## Supplementary File 5 for "Comparative genomics of a novel *Erwinia* species associated with the Highland midge (*Culicoides impunctatus*)": Pantoea_coffeiphila_strain_342.json (part 6 of 12)

```
"], "translation": ["MASSHSKKTHIGNRELQPETQMLNYGYDPALSEGAVKPPVFLTSTFVFNSAEEGRDFFDYVSGRREPPSGEGNGLVYSRFNHPNSEIVEDRLAVYERTDSAALFSSGMSAISTTLLAFTRPGDTILHSQPLYGGTETLLSKTFGNLNISSVGFADGVDEASVQAAADKALAQGRVSVILIESPANPTNSLVDIALIKRVADRIEQQQNYRPVIACDNTLLGPVFSRPTEHGADISLYSLTKYVGGHSDLIAGAAMGNKTLIRQVKALRSAIGTQLDPHSSWMIGRSLETLALRMERANDNAAAVAEFLRSHPQVEHIHYLPFLDADSPQGKTYRAQCSGAGSTFSFDIHGGEAAAFKFLNALQLFKLAVSLGGTESLASHPASTTHSGVPLEVRDRIGIKSTTIRLSIGIENKDDLIEDLRLALLG"]}}, {"location": "[8148:8685](+)", "type": "CDS", "id": "<unknown id>", "qualifiers": {"locus_tag": ["ctg19_11"], "transl_table": ["11"], "translation": ["MKHTVEVMISEAEIKSRIAELGQQINEHYRNSGSDMVLVGLLRGSFMFMADLCRAIDVPHEVDFMTASSYGNGTSSTRDVKILKDLDEDIRGKDVLIVEDIIDSGNTLSKVREIFSLRGPKSLAICTLLDKPERREVQVPVEYVGFSIPDEFVVGYGIDYAQRYRHLPYIGKVVMLDE"]}}, {"location": "[8798:9461](-)", "type": "CDS", "id": "<unknown id>", "qualifiers": {"locus_tag": ["ctg19_12"], "transl_table": ["11"], "translation": ["MKDIETLISNNREWSRLLKEEDPGFFERLSLAQKPRFLWIGCSDSRVPAERLTGLEPGELFVHRNVANLVIHTDLNCLSVVQYAVEVLEVEHIIICGHYGCGGVQAAVENPELGLINNWLLHIRDLWYKHSSLLGELAPEKRFDKLCEINVIEQVYNLGHSTVMQSAWKRGQKVTIHGWVYGILDGYLRDLGVTATSREILEQRYRHGIANLLNDPDLNP"]}}, {"location": "[9580:10507](+)", "type": "CDS", "id": "<unknown id>", "qualifiers": {"locus_tag": ["ctg19_13"], "transl_table": ["11"], "translation": ["MTYALELEKLTKTYAGGVQALKGIDLRVEAGDFYALLGPNGAGKSTTIGIISSLVNKTSGRVRVFGYDLQNDVVNAKRQLGLVPQEFNFNQFETVQQIVVDQAGYYGVEKREAVKRAEKYLTQLDLWQKRNERARMLSGGMKRRLMIARALMHEPKLLILDEPTAGVDIELRRSMWTFLKDLNARGTTIILTTHYLEEAEMLCRNIGIIQSGELVENTSMKGLLAKLKSETFILDLAAKSPLPQLEGFKYRLVDTSTLEVEVLREQGLNSVFSQLSAQGVQVLSMRNKANRLEELFVDLVNGHTGEKA"]}}, {"location": "[10503:11274](+)", "type": "CDS", "id": "<unknown id>", "qualifiers": {"locus_tag": ["ctg19_14"], "transl_table": ["11"], "translation": ["MTHLYWVALKSIWSKEVNRFARIWIQTLVPPVITMTLYFIIFGNLIGSRIGEMHGFTYMQFIVPGLIMMAVITNAYANVASSFFSSKFQRNIEELLVAPVPTHVIIAGYVGGGVARGVCVGVLVTAISLFFVPFQVHSWLMVAVTLLLTAILFSLAGLLNAVFARTFDDISLIPTFVLTPLTYLGGVFYSLTLLPPVWQMISKLNPIVYMISGFRYGFLGINDVPLGFTLAVLVAFIVVFYALAWSLIQRGRGLRT"]}}, {"location": "[11324:11705](-)", "type": "CDS", "id": "<unknown id>", "qualifiers": {"locus_tag": ["ctg19_15"], "transl_table": ["11"], "translation": ["MNRTMLQGKLHRVKVTQADLNYEGSCAIDQDFLDASGILQYEAIDIYNVNNGQRFSTYAIAAERGSKIISVNGAAARCACEGDLLIICSYVQMTDAEAREWQPKVAYFEGDNQMKRVAKAVPVQVA"]}}, {"location": "[11768:12623](-)", "type": "CDS", "id": "<unknown id>", "qualifiers": {"locus_tag": ["ctg19_16"], "transl_table": ["11"], "translation": ["VLIIETLPLLRREIRRWRQDGKRIALVPTMGNLHDGHMTLVDEARARADIVVVSVFVNPMQFERADDLANYPRTLQADCEKLNRRGVDLVFSPAPADIYPQGLHEQTFVDVPGLSTLLEGASRPGHFRGVSTIVSKLFNLVQPDIACFGEKDFQQLALIRKMVADMGYDIEIVGVPTVRAKDGLALSSRNGYLTADERKIAPGLSQVMNDIATKLNNGERHIEELIADAESTLAEKGLRADGLAIVDADTLLPLTTDSRRAVILMAAWLGKARLIDNQQVDLTQ"]}}, {"location": "[12638:13433](-)", "type": "CDS", "id": "<unknown id>", "qualifiers": {"locus_tag": ["ctg19_17"], "transl_table": ["11"], "translation": ["MKPTTVSTLRQWKQQGRKFASITAYEFSFARLFADEGIQVLLVGDSLGMVVQGHDSTLPVTVSDIAYHTETVRRGAPAALLLADLPFMSYSTPQQTFDSAAQLMRAGANMVKLEGGKWLADTVKQLTERAVPVCGHLGLTPQSVNIFGGYKIQGRAEADAERLLDDALALEAAGMQLLVLECVPVALAKRVTDALTIPVIGIGAGNVTDGQILVMHDAFGITGGHIPKFAKNFLAETGEIRAAVRQYVTEVENGSYPAEEHSFQ"]}}, {"location": "[13535:14015](-)", "type": "CDS", "id": "<unknown id>", "qualifiers": {"locus_tag": ["ctg19_18"], "transl_table": ["11"], "translation": ["MMRVYLALGSNLADPLHQVQSALDALAAIPQSRLIACSSLYRTPPYGPPDQPDYLNAAVALDTELSPEALLDHTQRIELEQGRVRKDHRWGPRTLDLDIMLFGDLTLATTRLTVPHYDMHNRAFMLLPLREIAPDLCLPDGTRIADLLAPLDSSAIRPW"]}}, {"location": "[14011:15352](-)", "type": "CDS", "id": "<unknown id>", "qualifiers": {"locus_tag": ["ctg19_19"], "transl_table": ["11"], "translation": ["MTVIPRDRHNISRKDISENALKVLYRLNKAGFEAYLVGGGVRDLLLGKKPKDFDVTTNATPEQMRKLFRNCRLVGRRFRLAHVMFGPEIIEVATFRGHHEAEQPSVDDRNSSQRGQNGMLLRDNIFGSIEDDAQRRDLTINSLYYSVADFTVRDYVGGLNDLQQGIIRMIGDPETRYREDPVRMLRVVRFAAKLDMSIAPETGEPIPRLATLLRDIPPARLFEEALKLLQAGYGEATYRKLCEYQLFQPLFPIITRYFTEQGDSNMERMIKLVLKNTDTRIHSQMRVNPAFLFAAMFWYPQLEAAQKIAQESGLAYYDAFALAMNDVLDEACRSLAIPKRITSLVRDIWTLQLRLSRRHGKRAWKLMEHPKFRAAYDLLALRAEVENNHELQRLTTWWGEFQVSAPPQQKTMLNTLGDDPAPRRRTRRPRKRVPGNSRRDGHNNNA"]}}, {"location": "[15494:16406](-)", "type": "CDS", "id": "<unknown id>", "qualifiers": {"locus_tag": ["ctg19_20"], "transl_table": ["11"], "translation": ["MMSASYIGRFAPSPSGDLHFGSLIAAVGSYLQARAQHGLWRVRIEDIDPPREIPGAATRILRQLEHYGLHWDGDVLWQSRRHDAYRAALDWLKQQGMSYYCTCTRNRIQQIGGLYDGHCRTLHHGPQQAALRLKVDAPVSSFSDRLRGVVQADARLAAEDFIIHRRDGLFAYNLAVVVDDHFQGITEVVRGADLIEPTVRQITLYQQFGWTVPDHLHLPLVLNHDGNKLSKQNHATPLPEGDPRPALVQALRFLGQPVTENWRDATQETLLQQAVSRWDLSLIPITDAQQQDTATSAFSNGSL"]}}, {"location": "[16473:16929](-)", "type": "CDS", "id": "<unknown id>", "qualifiers": {"locus_tag": ["ctg19_21"], "transl_table": ["11"], "translation": ["MQEGQNRKTSSLSILAIAGVEPYQEKPGEEYMNEAQLEHFKKILEAWRNQLRDEVDRTVSHMQDEAANFPDPADRATQEEEFSLELRNRDRERKLIKKIEKTLKKVQDDDFGYCESCGVEIGIRRLEARPTADLCIDCKTLAEIREKQMAG"]}}, {"location": "[17198:17903](-)", "type": "CDS", "id": "<unknown id>", "qualifiers": {"locus_tag": ["ctg19_22"], "transl_table": ["11"], "translation": ["MEYSPALQSATLIKRYKRFLADVITPDGETLTIHCANTGAMTGCATPGDTVWYSTSASQTRKYPHSWELTGTQSGELICINTLRANTLVREALQEGRIAELSGYTRLQPEVKYGAENSRIDFLLQAEGCRNCYIEVKSVTLLQQGKGYFPDAVTTRGQKHLRELSQIAQSGQRAVLFFAVLHSGIEDVAPASHIDARYAELLVQAQQNGVELLCYKAQLSPKGISLIRPLKVEL"]}}, {"location": "[17912:18440](-)", "type": "CDS", "id": "<unknown id>", "qualifiers": {"locus_tag": ["ctg19_23"], "transl_table": ["11"], "translation": ["MGASKRLFFGLDLPGEVKQQIIQWRADSFPTEAGFPVAAESLYLTLAYLGEVSDEKAQMLMQLAGRIRQPGFTLTLDDAGHWPRSGTIWLGPHHAPRGLLQLAELLRSQAARSGCYQSPQPFHPHVTLLRQATQPVKLPARHFSWSLPVGRFVLFQSHFSRGKTRIKEIKDWALQ"]}}, {"location": "[18516:20958](+)", "type": "CDS", "id": "<unknown id>", "qualifiers": {"locus_tag": ["ctg19_24"], "transl_table": ["11"], "translation": ["VSSLPVSAILPELLVALESFPQVLLAAPTGAGKSTWLPLQILKQASFSGRILLLEPRRLAARNVAQRLAEQLGQEPGGIVGYRMRGESRSGPQTRLEVVTEGILTRMLQQDPMLEGVSLVILDEFHERSLQADLALALLLDVQQGLRDDLKVLIMSATLDNAALSKRLPQAPMIVSEGRSYPVDRRYQPLATNQRFDEAVARQTAQLLREEPGSLLLFLPGVAEIQRVQTQLAEMIAADIDLCPLYGALPLSEQQRAILPAAEGRRKVVLATNIAETSLTIEDIRLVVDSALERSALFDVRTGLTRLQTQRVSQASMTQRAGRAGRLEPGICLHLLAKEQAERAASHGEPEILHSDLSALWLDLLQWGCRDADQLNWLDRPPQTAIDAARQLLCQLGVADDGGQLTTRGRKIAALGSEPRFGVMLAAAGDSADAVATAAQLVAMLEDPPRGSIDLRDGFHRRLPHWQRRAKQLQQRAGISGGTVDEDRLAPLLAAAFPDRIARRRGDGGRYQLANGSGATLENDEALTRYEWLIVPALLQSGSQPDARILQALPVTIDSLIREVPTLVQQQTEVEWDEEKGTLRAWKREQIGQLVLKSQPLAKPDEQELHAAMLRWVRGKGLSVLNWTPQAEQLRLRLLCAAQWLPEAEWPGADEATLLASLEQWLLPAMSGVRDGKGLKQLDVVGALLQMLTWSQRQQLDTVLPTHYTVPTGSRLPIVYHDDKPPVLAVRMQEMYGEAQNPSVAQGRVPLVLELLSPAHRPLQITRDLAAFWAGAYRDVQKEMKGRYPKHLWPDDPASALPTRRVKKFSNPS"]}}, {"location": "[21081:23643](+)", "type": "CDS", "id": "<unknown id>", "qualifiers": {"locus_tag": ["ctg19_25"], "transl_table": ["11"], "translation": ["MSDDREPIGRKGKQPKPTRKSAGKGRYREEEYDEYDDQDDDQEDEEVTPVSRKGKGKPPRKKRRWLRLLLKLLVIFIVAMAAYGVYLDSQIRSRIDGKVWQLPATVYGRMVSLEPGMSYNKKEMIALLEGTQYRQVTRMTRPGEFTVQANSIEMIRRPFDFPDSKEGQIRARLSFSGDSLSDIKNLDNGRSFGFFRLDPRLITMLQSPNGEQRLFVPRSGFPDLLVDTLVATEDRHFYQHDGISFYSIGRAFLANITAGRAVQGGSTLTQQLVKNLFLTNERSLWRKANEAYMALIMDARYSKDRILELYLNEVYLGQAGSDQIRGFPLASLYYFGRPVDELSLDQQALLVGMVKGASLYNPWRNPKLALERRNLVLRLLQQQNVIDQELYDMLSARPLGVQPKGGVITPQPAFMQMVRNELQAKLGDKVKDLSGVKIFTTLDSVSQDAAEKSVEDGIPALRKQRGLNDLETAMVVVDRFSGEVRAMVGGADPQFAGYNRALQARRSIGSLAKPATYLTALSQPDTYRLNTWIADNPISLKQPNGQIWRPQNDDRRFSGQVMLVDALTNSMNVPTVNLGMTLGLPQVVDTWTKLGVSKDQLQPVPAMLLGALNLTPVEVAQAFQTIASGGNRAPLSALRSVIAEDGTVLYQSFPQAERTISAQAAYLTLYTMQQVADHGTARALGAKYPKAMLAGKTGTTNNLVDSWFAGIDGKEVAITWIGRDNNQPTKLYGASGAMQLYRRYLENQAPMPLQLTPPEDIARMNVDSAGNFVCGSGSSSWRSLPVWTTDADALCQQQQQQFDQQQQQQHMLQQNNNPQQNPQGQPQTQPQQSQDQQKDSDGVAGWIKDMFGQ"]}}, {"location": "[23937:24672](+)", "type": "CDS", "id": "<unknown id>", "qualifiers": {"locus_tag": ["ctg19_26"], "transl_table": ["11"], "translation": ["MKHNLIVPSLLFSATLLSTTAIQAADQPQLKPAPLHGESYTVDSLYYLPPPPKQGDAAFENDKAAYRNGFKMKGSARWKQAAEDADLHLANQAKVWSQALGVNISETSTPETWKMLGELLVVGADYASNRAKQHYMRVRPFVVFNNPTCRPADEAALRKNGSYPSGHTAFGTLTALVFSQAKPERAKELMKKGYEFGQSRVICGAHWQSDVDAGRYVGATEYARLQTLPEFDKQIEQVKAELHQ"]}}, {"location": "[25205:27122](+)", "type": "CDS", "id": "<unknown id>", "qualifiers": {"locus_tag": ["ctg19_27"], "transl_table": ["11"], "translation": ["MRQVQSVKKAFGYTPGVMVGNRGASNVIDALAIRGFSETNTNQYLDGMKLQGDNYSEFNIDPYFLERAELLHGPASVLYGKSNPGGVVALVSKRPTTETLREVQFQMGSDNLYATGFDFGGALDDNNEFSYRLTGQARSQDAQQEMNKEKRYTIAPSFSWQPNDKTNFTFLSYFQNEPETGYYGWLPRQGTVVPIIDSNGNQHKLPTNFDEGEDSNKISRKQQMVGYSFDHQFNDTWTVHQNLRYAKVTTDYRSIYGNGFNSATNEITRGVALSQEELNTFTVDTQAQAKFATGDVDHTLLMGVDYLRMRNDINADFGSANPISAINPQYGNDSYTLNFPYKYLNKQEQTGLYTQDQMEWNRWVLTLGGRYDFATTSAYNRTGNSTAEKHDQQFTWRGGVNYVFDNGIAPYFSYSESFLPTAGTTYGGQPFDPSRAKQYEAGVKFVPKDRPIVITAAVYELTKNKNLTGDPDHNFFSVQSGKMRSRGIELEAKAAVNANINVTASYSLTDAKYTQDTDLQDQRPVQVPRNMASLWADYTFHETALSGLTIGSGIRYVGNSVGQYSTGTEINKDFSVASYSVVDAAVKYDLGRFGLPGSSVGVNINNLFDREYVASCYRDYACYWGADRQIIGTATFRF"]}}, {"location": "[27170:27965](+)", "type": "CDS", "id": "<unknown id>", "qualifiers": {"locus_tag": ["ctg19_28"], "transl_table": ["11"], "translation": ["MQPQHATETTFSLDHVSFTVPGRTLLQPLSLTFPAGKVCGLIGHNGSGKSTLLKMLGRHHAATAGQVMLNDRPVADWQNKAFAREVAYLPQQLPAAEGMTVRELVAIGRYPWHGALGRYGIEDRERVDEAIALVGLKPFAQRLVDSLSGGERQRAWIAMLVAQNSRCLLLDEPTSALDIAHQVEVLALIQRLSRERGLTVIAVLHDINMAARYCDHLVALRGGEMIAQGEPEAIMDGDVLQEIYGIPMGILPHPQGGAPVSFVY"]}}, {"location": "[27974:28856](+)", "type": "CDS", "id": "<unknown id>", "qualifiers": {"locus_tag": ["ctg19_29"], "transl_table": ["11"], "translation": ["VTPDITRRRLLTALAFSPLLAHLPAIAQLPTEERIIALEWLPLELLMALGVTPMGAAELFNYRQWVGKPELPASVVDVGLRTEPNLELLTQMRPSLILYSQGYGPDPARFERIAPGMGFSFNDGKGKPLSAARDSLMALAKRIHRVPQAEAHLAELDALILRVKTRLAARPQRPLLLMSIFDARHAIVFSANGLFQQVMDDLGLVNAWKGETTFWGSVVVGIERLADMHDVEAINFEHDNQNIIDQVTSASLWQSLPFVREGRFRQVPRVWFYGATLSAIQLIHTLDSALGEK"]}}, {"location": "[28852:30832](+)", "type": "CDS", "id": "<unknown id>", "qualifiers": {"locus_tag": ["ctg19_30"], "transl_table": ["11"], "translation": ["MMKAYRLPIFLLLLLFVSALLLTLSNFKHHLPMDQWLLALRSPDADNIQQMVFHHSLLSRLALSLLVGAGLGLVGLLFQQVLRNPLAEPTTLGVASGAQLGITVATLWSLPGGLVTQQLAATIGAVAIGLLVFGVAWGKRMSPVTLILAGLVLSLYCGAVNQIFAIFNHDQLQNMFLWSTGSLNQMDWSNVSFIWPRLLAGVVLTLLMLRPMTLMGLDDGVAKNLGLGLSLARFAVLAIAILISASLVNAAGIIGFIGLFSPLLAKMLGFRRLFSRLLLAPLIGALLLWLADQCVLWLTDRLGEISTGTVTAVIGAPLLLWLLPRLRTGGSGPAMNFGDRVPAERQNVLLWSLCGGGVMLVLAAIALSFGRNADGWVWATGDLWQQLLPWRGPRLVAALATGMMLGVAGCMVQRLTGNAMASPEVLGISSGAAFGVVIMLFIVPGDAFGWLLPAGTLGAAVTLLIISIAAGRGGFSPERMLLAGMALSTAFTTITMLLLASGDPRMASLLTWMAGSTYKIDAPQALRTVIIAVVLIALVPLCRRWLTVLPLGGMTAKAVGMALTPSRLALLLLAACLTAAATLTIGPLSFVGLMAPHMARMLGFRRALPQQVMAALLGGGLMVAADWCGRMLAFPNQIPAGLLATFIGAPYFVYLLRKS"]}}, {"location": "[30954:32235](-)", "type": "CDS", "id": "<unknown id>", "qualifiers": {"locus_tag": ["ctg19_31"], "transl_table": ["11"], "translation": ["MSKSENLYAQAQQFIPGGVNSPVRAFTGVGGVPLFIERADGAWLYDADGKAYIDYVGSWGPMVLGHNHPAIRNAVIEAAERGLSFGAPTEMEVKMAQLVTELVPTMDTVRMVNSGTEATMSAIRLARGFTHRDKIIKFEGCYHGHADCLLVKAGSGALTLGQPNSPGVPADFAKHTLTCTYNDLNSVRAAFEQYPEDIACIIVEPVAGNMNCIPPLPEFLPGLRALCDEFGALLIIDEVMTGFRVALAGAQAYYDVEPDLTCLGKIIGGGMPVGAFGGRREVMDALAPVGPVYQAGTLSGNPIAMAAGYACLTEISQPGTHATLTDLTTELAEGLLEAAAAENIPLVVNHVGGMFGLFFTDAKTVTSYADVTKCDVERFKRFFHLMLEEGVYFAPSAFEAGFMSLAHSKEDIQRTISAARRSFAKL"]}}, {"location": "[32510:32855](+)", "type": "CDS", "id": "<unknown id>", "qualifiers": {"locus_tag": ["ctg19_32"], "transl_table": ["11"], "translation": ["MSDDVAVPLQFTEAAASKVKNLISDENNPDLKLRVYITGGGCSGFQYGFTFDDKINDGDMTIEKAGVALVVDPMSLQYLVGGAVDYTEGLEGSRFIVTNPNAKTTCGCGSSFSI"]}}, {"location": "[32936:33188](-)", "type": "CDS", "id": "<unknown id>", "qualifiers": {"locus_tag": ["ctg19_33"], "transl_table": ["11"], "translation": ["MKTVYLSLGLIMAAHTCVAATSGTIGVQLTIIAPPCQVNGSMSATSHLPTVACGTRNDVQPKITEAILSPKTETDLEKKAHHR"]}}, {"location": "[33334:34129](-)", "type": "CDS", "id": "<unknown id>", "qualifiers": {"locus_tag": ["ctg19_34"], "transl_table": ["11"], "translation": ["MAKGLIALLLWLTFSAAAAPQRVVTLAPNLTELAFAAGITPVGVSDYSDYPAVAKSIVHVANWQGINTEKLLSLKPDLVIAWRGGTSPRQIEQLQSLGVKVLWLAPDSIEQLIATLRQLAEYSPQPQQAELAAATLQQQFDDLQQRYHQPQRKRVFLQFGMKPLFTAADNTLQNEVLGLCGGENIFSDSRVPWPQVSREQVLVRQPQAIVMPGDAARAVTVEQFWQPQLKVPVYTVNDDWFSRAGPRIILAARQLCAQLQPDRK"]}}, {"location": "[34121:34877](-)", "type": "CDS", "id": "<unknown id>", "qualifiers": {"locus_tag": ["ctg19_35"], "transl_table": ["11"], "translation": ["MIDYAPKTTKNSTEIASIPMKAGIIGAMEQEVTLLRDKIENRQTLTLAGCEIYTGTLNGVEVALLKSGIGKVSAALGTTLLLELCKPDFIINTGSAGGLAPSLKVGDIVVSDEVRYHDADVTAFGYEPGQMAGCPAAFKADDKLIAAAEQCISDLQLNAVRGLVVSGDAFINGAEPLARIRGTFPQAIAVEMEATAIGHVCHQFGTPFVVVRAISDVADQESHLSFEEFLAVAATQSSLMVETLLAHLANG"]}}, {"location": "[34909:36415](+)", "type": "CDS", "id": "<unknown id>", "qualifiers": {"locus_tag": ["ctg19_36"], "transl_table": ["11"], "translation": ["MTGIDFRKKINWQRCYRPYEGEKDEHEILRIFESDRGRIVNSAAIRRLQQKTQVFPLERNAAVRTRLTHSLEVQQVGRYIAKEVLTRLKEQGQLEPLGLSQLTGPFESIVEMACLMHDIGNPPFGHFGESAINDWFRQRLDADWQPQSATADRCEVAVLRSKEDGLDPLRAKIRQDLSHFEGNAQAIRMVHTLMKMNLTWAQVGCILKYTRPAWFTGDIPVSHRYLMKKPGYYLAEEEYVANLRQELDLEPHCRFPLTYIMEAADDISYCVADLEDAVEKNIFTVEQLYEHLYRLWPIHQSGDLFSEVITVALEKSRRTPADRCNEDQFFMYLRVNTVSRLVPHAANRFIDNLPEVYQGEFNEALLEDGSPHSLLLDIFKKVAFRHVFNHPEVEQLELQGYRVISGLLDIYRPLLLLTQQEFSELVERDYLKGYPIETRLFHKLSTRFRQAYNEAVERLDKPPAETEIWEYYYRARLLQDYISGMTDLYAWDEYRRLMAVE"]}}, {"location": "[36615:38007](+)", "type": "CDS", "id": "<unknown id>", "qualifiers": {"locus_tag": ["ctg19_37"], "transl_table": ["11"], "translation": ["MSPVTASAAETASSTTSTQQLPSLAPMLEKVMPSVVSINIEGSTTVRTPRLPQQFQQFFGDNSPFCQDGSPFQSSPMCQGGQGGGGAGGDDTQQQKFRALGSGVVIDAAKGYVVTNNHVVDNATKILVQLSDGRKYDAKVIGKDPRSDIALIQLKDAKNLTAVKIADSDSLRVGDYTVAIGNPYGLGETVTSGIVSALGRSGLNVENYENFIQTDAAINRGNSGGALVNLNGELIGINTAILAPDGGNIGIGFAIPSNMVKNLTSQMVEFGQVKRGELGIMGTELNSELAKAMKVDAQRGAFVSQVLPKSSAAQAGVKAGDVIVSLNNKPISSFAALRAEVGSLPVGTKMELGLIRDGKPLTVNVELQQSAGAKVDSGTIYTGVEGAALSNYDSKDVKGVKVDSVKAGSAAARIGLKKDDIILGVNQQPITNLGELRKILDAKPSVLALNIQRGDSSIYLLMQ"]}}, {"location": "[38108:38501](-)", "type": "CDS", "id": "<unknown id>", "qualifiers": {"locus_tag": ["ctg19_38"], "transl_table": ["11"], "translation": ["MYDNLKGLGITSPEDIDRYSLRQEANNDILKIYFRKDKGEFFAKSVKFKYPRQRKTVVADNASQGYKEIQEISPNLRYVIDELDQICQRDQVEVDLKRKILDDLRHLESVVSNKIAEIESDLDKLTRGGR"]}}, {"location": "[38835:39660](-)", "type": "CDS", "id": "<unknown id>", "qualifiers": {"locus_tag": ["ctg19_39"], "transl_table": ["11"], "translation": ["MQQLQSVIEAAFERRADITPANADTVTREAVNQVIALLDSGALRVAEKIDGQWVTHQWLKKAVLLSFRINDNQVIDGAESRYYDKVPMKFADYDDARFKKEGFRVVPPAAVRQGAYIARNTVLMPSYVNIGAYVDEGSMVDTWATVGSCAQIGKNVHLSGGVGIGGVLEPLQANPTIIEDNCFIGARSEIVEGVIVEEGAVISMGVYIGQSTKIYDRETGEVHYGRVPAGSVVVSGNLPSKDGSYSLYCAVIVKKVDAKTRGKVGINELLRTID"]}}, {"location": "[39756:42414](-)", "type": "CDS", "id": "<unknown id>", "qualifiers": {"locus_tag": ["ctg19_40"], "transl_table": ["11"], "translation": ["MNKDVTDASTLKILTKSPILWEDAEITREFLKTHLDNFQQHLAGAFDAGQDAESLIAARTLFIDRLLRRLWRFFGFPEKEGIALVAVGGYGRGELHPLSDIDVLILSRKPLSDADAQRTSDLLTLMWDLRLEVGHSVRTLEECLLEGLSDLTVATNLIESRMLTGDLALFLEMQKNVFSDGFWPSDRFFAAKISEQQERHKRYHGTSYNLEPDIKSSPGGLRDIHTLLWVARRHFGATSLDEMVGFGFLTQAERNELNECQSFLWRIRFALHLTLTRYDNRLLFDRQLNVARRLNYEGEGNEPVERMMKDFFRVTRRVGELNQMLLQLFDEAILALPTDEKPRPIDDNFQLRGSLIDLRDETLFNREPEAIMRMFYTMVRTPKITGIYSTTLRHLRHARRNLKQPLCTIPVARELFMSILRHPGAVSRALVPMHRHSVLWAYMPQWSNIVGQMQFDLFHAYTVDEHTIRVLQKLESFAHEETRSLHPLCVELWPRLPQLELLLMAALFHDIAKGRGGDHSILGAQDALEFAEMHGLNSRETQLVAWLVRHHLLMSVTAQRRDIQDPTVIQQFAEVMQNENRLRYLVCLTVADICATNETLWNSWKQSLLRELFFATEKQLRRGMENSPDLRERVRHHRLQALALLRMDNINEEALHQIWGRCRADYFLRHTPNQLAWHARHLMKHDLDQPLILVSPQATRGGTEIFIWSPDRPYLFAAVAGELDRRNLSVHDAQIFTSRDGMAMDTFIVLEPDGSPLSADRHELTRHALEQAITQSSWQPPRARRQSARLKHFNVDTEVNFLPTHTDRRTYLELIALDQPGLLARVGEVFADLNISLHGARISTIGERVEDLFILANSDRRALDAEMREVLQQRLTEALNPNDKV"]}}, {"location": "[42501:43296](-)", "type": "CDS", "id": "<unknown id>", "qualifiers": {"locus_tag": ["ctg19_41"], "transl_table": ["11"], "translation": ["MAISIKTPEEIEKMRVAGRLAAEVLEMIEPYVKPGVSTGELDRLCHEHIVNKQQAVSACLGYHGFPKSVCISVNEVVCHGIPSDEKILKDGDVVNIDVTVIKDEYHGDTSTMFIVGKPTIQGERLCRVTQESLYLALRMVKPGIRLRTLGREIQKFVEAEQFSVVREYCGHGIGKGFHEEPQVLHYDADDGGVVLQAGMAFTIEPMVNVGDYRIRTMKDGWTVKTKDRSLSAQYEHTIVVTENGCEIMTLRKDETLPSVLTHEG"]}}, {"location": "[43664:44390](+)", "type": "CDS", "id": "<unknown id>", "qualifiers": {"locus_tag": ["ctg19_42"], "transl_table": ["11"], "translation": ["MATVSMRDMLKAGVHFGHQTRYWNPKMKPFIFGARNKVHIINLEKTVPMFNEALAELNKIAARKGKILFVGTKRAASEAVKDAALSCDQFFVNHRWLGGMLTNWKTVRQSIKRLKDLETQSQDGTFDKLTKKEALMRNRELAKLENSLGGIKDMGGLPDALFVVDADHEHIAIKEANNLGIPVFAIVDTNSDPDGVDFIIPGNDDAIRAVSLYLTAVATTVREGRSQDLAQQAEETFAEAE"]}}, {"location": "[44589:45441](+)", "type": "CDS", "id": "<unknown id>", "qualifiers": {"locus_tag": ["ctg19_43"], "transl_table": ["11"], "translation": ["MAEITAALVKELRERTGAGMMDCKKALTEASGDIELAIENMRKSGAIKAAKKAGNVAADGVIKTKIVGNYSVILEVNCQTDFVAKDAGFQAFADKVLDAAVAGKITDIEVLKAQFEEERVALVAKIGENINIRRVSSLEGEVLGSYLHGARIGVLISAKGADEELVKQLAMHVAASKPEFVKPEDVSAEVVEKEYKVQLDIAMQSGKPKEIAEKMVEGRMKKFTGEVSLTGQPFVIDPSKTVGQVLKEHNADVVNFIRFEVGEGIEKVESDFAAEVAAMSQQS"]}}, {"location": "[45598:46324](+)", "type": "CDS", "id": "<unknown id>", "qualifiers": {"locus_tag": ["ctg19_44"], "transl_table": ["11"], "translation": ["MATNAKPVYQRILLKLSGEALQGAEGFGIDASVLDRMAQEVKELVELGIQVGVVIGGGNLFRGAGLAQAGMNRVVGDHMGMLATVMNGLAMRDALHRAYVNARLMSAIPLNGVCDNYSWAEAISLLRNNRVVIFSAGTGNPFFTTDSAACLRGIEIEADVVLKATKVDGVYSADPVKNPDATLYEQLTYTEVLDQELKVMDLAAFTLARDHQLPIRVFNMNKPGALRRVVMGEKEGTLITH"]}}, {"location": "[46510:47128](+)", "type": "CDS", "id": "<unknown id>", "qualifiers": {"locus_tag": ["ctg19_45"], "transl_table": ["11"], "translation": ["LNGFRRCRLLVDQTESKGFNVINDIKKDAEVRMDKCVEAFKNNISKIRTGRASPSILDGIMVEYYGSATPLRQLASVTVEDSRTLKINVFDRSISNAVEKAIMSSDLGLNPMSAGTDIRVPLPALTEERRKDLIKIVRGEAEQGRVSVRNVRRDANDKVKALLKDKEISEDDDRRSQEDIQKMTDVGIKKIDAALAEKEAELMEF"]}}, {"location": "[47277:48483](+)", "type": "CDS", "id": "<unknown id>", "qualifiers": {"locus_tag": ["ctg19_46"], "transl_table": ["11"], "translation": ["MKQLTILGSTGSIGTSTLAVIRANPHLFSVRALVAGRNVELMVEQCLEFRPTYAAMSDEQAAVELRLRLQSLNVKTEVLSGEQAACDLASLDDVDQVMAAIVGAAGLLPTLAAIRAGKQVLLANKEALVTCGRLFLDAVSASKAQLLPIDSEHNAIFQSLPASLQQQLGYASLEENGIDSIILTGSGGPFRDTPLDELRHVTPDQACAHPNWSMGRKISVDSATMMNKGLEYIEARWLFNATDAQMEVILHPQSVIHSMVRYRDGSVIAQLGSPDMRTPIAHAMAWPERVNSGAPPLDFTRMKALTFAEPDYARYPCLKLAIDASLAGQAATTALNAANEIAVAAFLASQIRFTDIAALNVAVLEKLSSQEPQSVEAVLAIDREARALATSLVPRFSAPSA"]}}, {"location": "[48662:49415](+)", "type": "CDS", "id": "<unknown id>", "qualifiers": {"locus_tag": ["ctg19_47"], "transl_table": ["11"], "translation": ["MSSENLLKSDDLAGLKPRHVAIIMDGNGRWAKNQGKLRISGHKAGVKSVRRAVSFAVSNKLDALTLYAFSSENWNRPQQEVLALMELFVWALDSEVKSLHKHNVRLRIIGDISRFNSRLQERIRRAEELTQQNNGLTLNIAANYGGRWDIIHGVRKLAEQVQEGLLRPDQIGEETLEPYLCLNELAPVDLVIRTGGEHRISNFLLWQVAYAEFWFTDTLWPDFDEQVFEGALNAFAQRERRFGGAAPGSV"]}}, {"location": "[49478:50291](+)", "type": "CDS", "id": "<unknown id>", "qualifiers": {"locus_tag": ["ctg19_48"], "transl_table": ["11"], "translation": ["VIAALFLLPPLGFEIVILVISMLAAWEWGQFSGFASRSQRIWLALLCGLLLAFMLITLPAYQHLVQLPQVSGALWLALGWWIAALLLVLFYPGSAALWRTSKPLRLIFGLLTIVPFFWGMLALRQYHYEADHFAGAWWLLYVMLLVWGADSGAYMFGKLFGKHKLAPKVSPGKTWEGFIGGLVTSALLSWLFSAFAPLEVSLGTLLVCSIAAALASVLGDLTESMFKREAGIKDSGNLIPGHGGILDRIDSLTAAVPVFACLLLLVFGTL"]}}, {"location": "[50300:51650](+)", "type": "CDS", "id": "<unknown id>", "qualifiers": {"locus_tag": ["ctg19_49"], "transl_table": ["11"], "translation": ["MLSVLWSLAAFIVALGILITVHEFGHFWVARRCGVKVERFSVGFGKALWRRRDKQGTEYVIALIPLGGYVKMLDERVESVPPELRHQSFNNKTVLQRAAIIGAGPMANFIFAIIAYWLVFIIGVPGVRPVIGEITSNSPAAIAQITPGMELKAVDGIETPDWDAVRMALVAKIGDESTTVSVAPFGSDRTSDKRIDLRNWQFEPDKQDPVVALGIQPRGPQIETTLAQVQKNSAASKAGLQAGDRIVKVSGQPLEQWQDFVTTVRDNPGTAIALQVERQGGTVDLTLTPDINPRNKAEGFAGVVPRVIPLPDEYRTVRQYGPFAAIGEASAKTWQLMKLTVSMLGKLIVGDVKLNNLSGPISIAQGAGMSAEYGLIYYLMFLALISVNLGIINLFPLPVLDGGHLLFLAIEKIKGKPVSERVQDFSYRIGSILLVLLMGLALFNDFSRL"]}}, {"location": "[51881:54158](+)", "type": "CDS", "id": "<unknown id>", "qualifiers": {"locus_tag": ["ctg19_50"], "transl_table": ["11"], "translation": ["MPVRVGDTVSDEDLSNTIRALFATGNFEDVQVLRDGNTLIVQVKERPTIASITFSGNKAVKEDMLKQNLEASGVRVGEALDRTTISSIEKGLEDFYYSVGKYSASVKAVVTPLPRNRVDLKLVFTEGVSAQIQQINIVGNKAFSSEELISRFQLRDEVPWWNVVGDRKYQKQKLAGDLETLRSFYLDRGYARFNIDSTQVSLTPDKKGIYITVNITEGDQYKLSGVTVNGNLAGHSAEIEGLTKITPGELYNGAKVTRMEDDIKKLLGRYGYAYPRVQTQPEIDDSNKTVKLHVNVDAGNRYYVRKVRFEGNDTSKDSVLRREMRQMEGAWLGSDLVEQGKERLNRLGYFETVDTDTQRVPGSPDQVDVVYKVKERNTGTLNFGIGYGTESGVSFQVGVTQDNWLGTGNTVGISGTKNDYQTYAEFSLTDPYFTVDGVSLGGRIFYNDFKADDADLSDYTNKSYGLDGTLGFPVNENNTLRVGMGYVHNSLSNMQPQIAMWRYLRSVGQNPTIAGDEDYSADDFTFNYGWTYNTLDRGFFPTSGNRTNLNGKITIPGSDNAFYKATLDTQQYLPLNQDRTWVMLGRGRVGYGDGLSGKELPFYENFYAGGSSTVRGFRSNNIGPKAAYLNNGSSDCSGTDVNKVCNSDDAIGGNAMAVASLELITPTPFISEKYSNSVRTSLFVDAGTVWDTKWENTAETRAAGIPDYSDPSNIRMSAGLALQWMSPLGPLVFSYAQPFKKYDGDKAEQFQFNIGKTW"]}}, {"location": "[54282:54780](+)", "type": "CDS", "id": "<unknown id>", "qualifiers": {"locus_tag": ["ctg19_51"], "transl_table": ["11"], "translation": ["VKKLLCAAGLGIAMAVSAGAQAADKIAVVNVSSIFQQLPARATVAKQLENEFKGRATELQGMERDLQTKMQRLQRDGSTMKASDRSRLEKDVMAQRETFSTKAQAFEQDNRRRQAEERNKILSRIQDAVQKVADSEGYDVVIDQNAVAYSAKAKDITADVLKQVK"]}}, {"location": "[54957:55806](+)", "type": "CDS", "id": "<unknown id>", "qualifiers": {"locus_tag": ["ctg19_52"], "transl_table": ["11"], "translation": ["VVLLEADRECFAGAALVVKNPYLTYARMAQLLDATPQPATAISPHAVIDPTATLGKNVSIGANAVIESDVVLGDNAVIGAGCFVGKKARIGAGSRLWANVTVYHEVQIGSDCLIQSGTVIGADGFGYANDRGNWVKIPQLGTVIIGDRVEIGACTTIDRGALDNTQIGNGVIIDNQCQIAHNVVIGDNTAVAGGVIMAGSLKIGRYCMIGGASVINGHMEICDKVTVTGMGMVMRPITEPGVYSSGIPLQPNKTWRKTAALVMNIDELSKRLKAVERKVDKD"]}}, {"location": "[55965:56421](+)", "type": "CDS", "id": "<unknown id>", "qualifiers": {"locus_tag": ["ctg19_53"], "transl_table": ["11"], "translation": ["LTTETHTLKIEEIIELLPHRYPFLLVDRVLEFEEHKYLRAVKNVSVNEPFFQGHFPGKPIFPGVLILEAMAQATGILAFKSVGKLEPGELYYFAGIDEARFKRPVVPGDQMIMEVTFEKTRRGLTRFKGVATVDGKIVCEATMMCARSREA"]}}, {"location": "[56424:57213](+)", "type": "CDS", "id": "<unknown id>", "qualifiers": {"locus_tag": ["ctg19_54"], "transl_table": ["11"], "translation": ["VIDSTAVIHPSSIVEEGAVIGAGVQIGPFCVVGANVSIGEGTILKSHVVVNGHTRIGKDNTIYQFASIGEVNQDLKYAGEPTRVEIGDRNRIRESVTIHRGTAQAEGVTKLGDDNLLMVNAHIAHDCVVGNRCILANNATLAGHVTVDDFAIIGGMTAVHQFCIIGAHVMVGGCSGVAQDVPPYVIAQGNHATPFGINLVGLQRRGFSKDALHAIRNAYKLLYRSGKTLDEVKPEIAELAKTHPEVQPFYDFFARSTRGLIR"]}}, {"location": "[57216:58362](+)", "type": "CDS", "id": "<unknown id>", "qualifiers": {"locus_tag": ["ctg19_55"], "transl_table": ["11"], "translation": ["MPKHPLTIALVAGETSGDILGAGLIRALKAKHPDARFVGVAGPLMQAEGCEAWYEMEELAVMGIVEVLGRLRRILHIRRDLTARFTELKPDVFVGIDAPDFNITLEERLKQRGIRTIHYVSPSVWAWRQKRVFKIGRATDLVLAFLPFEKAFYDRFNVPCRFIGHTMADAMPIEPDKLAARQELGIAPDALCLALLPGSRNAEVEMLSADFLRTAMLLRQRYPQLEVVVPLVNPRRREQFEKIKADVAPDLTMHLLDGKGRTAMVASDAALLASGTAALECMLAKCPMVVGYRMKPFTFWLAKRLVKTDYVSLPNLLAGRELVKELLQDECEPQKLAAALEPLLFNGEARQQLLATFTELHHQIRWNADEQAAAAVLELCP"]}}, {"location": "[58358:58982](+)", "type": "CDS", "id": "<unknown id>", "qualifiers": {"locus_tag": ["ctg19_56"], "transl_table": ["11"], "translation": ["MNDFIYPNAALIAGVDEVGRGPLVGAVVTAAVILDPANPIQGLADSKKLSEKRRLALYDEIVEKALSWSLGRAEPEEIDQINILHATMLAMQRAVAGLQITPDFVLIDGNRCPALAMPSQAVVKGDSLVREISAASIIAKVTRDREMAELDLLYPEYGFAQHKGYPTALHMEKLTQHGATPHHRRSFAPVRNALLDAEIAATRSRTL"]}}, {"location": "[59012:62495](+)", "type": "CDS", "id": "<unknown id>", "qualifiers": {"locus_tag": ["ctg19_57"], "transl_table": ["11"], "translation": ["MAEPRFIHLRVHSDYSMIDGLAKTGPLVKNAAKMGMPAIGITDFTNLCGLVKFYGTAHGQGMKPIIGADFNVASPLMGDELSQLTVLAADNEGYQNLTLLISRAYQRGYGPAGPTIDRDWLMEHQQGIILLSGGRRGDVGKMLLRGNPTGVAECLSFYQTYFPDRYYLELIRTGRQDEEVYLHAAVDLAIAEGIPVVATNEVCFLQEDDFDAHEIRVAIHDGFTLDDPKRPKNYSPQQYMRTEEEMCELFSDIPEALENSVEIARRCNVTIRLGEYFLPQFPTGEMTTEDFLVMKSKEGLEERLEFLFPDEQLRAERRPEYDERLDVELNVINQMGFPGYFLIVMEFIQWSKDNDVPVGPGRGSGAGSLVAYALKITDLDPLEFDLLFERFLNPERVSMPDFDVDFCMEKRDLVIDHVAEMYGREAVSQIITFGTMAAKAVIRDVGRVLGHPYGFVDRISKLVPPDPGMTLEKAFAAEPQLPEIYEADEEVKALIDMARKLEGVTRNAGKHAGGVVIAPTKITDFAPLYCDENGNHPVTQYDKNDVEYAGLVKFDFLGLRTLTIIDWALGMINARRKKEGLEPIDIAAIPLEDQKSFDMLQRSETTAVFQLESRGMKDLIKRLKPDCFEDMIALVALFRPGPLQSGMVDNFIDRKHGREEISYPDIQWQHESLKPVLEPTYGIILYQEQVMQIAQVLAGYSLGGADMLRRAMGKKNPVEMAKQRGGFEDGAKARGVDGELAIKIFDLVEKFAGYGFNKSHSAAYALVSYQTLWLKAHYPAEFMAAVMTADMDNTEKVVGLVDECWRMGLKVLPPDINSGLYQFHVNDDGEIVYGIGAIKGVGEGPIEAIIEARNEGGYFRELFDLCARTDTKKLNKRVLEKLIMSGAFDRLGPHRAALMSALPDALKAADQHAKAEAIGQADMFGVLAEAPEQVEKSYSDVTPWPEQIQLDGERETLGLYLTGHPINQYLKEIERYVGGLRLKDMHPTERGKMTTAAGLVVAARVMVTKRGNRIGICTLDDRSGRLEVMLFTDALDKFQHMLEKDRILIVSGQVSFDDFNGGLKMMARDMMDIDEAREKYARGLAISLTDRQIDDQLLNRLRQSLEPHRSGTIPVHLYYQREDARAKLRFGATWRVSPSDRLLNDLRSLIGSEQVELEFD"]}}, {"location": "[62507:63467](+)", "type": "CDS", "id": "<unknown id>", "qualifiers": {"locus_tag": ["ctg19_58"], "transl_table": ["11"], "translation": ["MSLNYLDFEQPIAELEAKIDSLKSVGRQDEKLDINLDEEVQRLRDKSVELTRKIFSDLGAWQIAQLARHPLRPYTLDYVRNVFTDFDELAGDRAYADDKAIVGGIARLEGRPVMIIGHQKGRETKEKIRRNFGMPAPEGYRKALRLMEMAERFNMPIVTFIDTPGAYPGVGAEERGQSEAIARNLREMSGLKVPVICTVIGEGGSGGALAIGVGDKVNMLQYSTYSVISPEGCASILWKSADKAPLAAEAMGIIAPRLKELNLIDTVIPEPLGGAHRNPLAIADSLKAQLLSDLAELDALSTEELLDRRYQRLMNYGYA"]}}, {"location": "[63598:64384](+)", "type": "CDS", "id": "<unknown id>", "qualifiers": {"locus_tag": ["ctg19_59"], "transl_table": ["11"], "translation": ["MDINRRKLAMGLLTLPAVAAVGGCVSAAKPHKDKTFDRMALNQLSDQLEDRHTADILAPFILDAAFNMTPPTGRIQEASMVMAFAFGNRPNPEHDPNKLALPGPMNRALAQCCAAVWRKKRMPLYLQWEIARWMDSSEFSDIPRSDIISIEPYWDESGKLIYLSTDGVVQEIINKYFSGDPAIMGKAAIVGHRDHVKRCIMSCAARKVHGFAPRGISLPRWYDPQSDQPWTRRRDLYVLQDITAQLSMSAQANIAKAYPQG"]}}, {"location": "[64490:66641](+)", "type": "CDS", "id": "<unknown id>", "qualifiers": {"locus_tag": ["ctg19_60"], "transl_table": ["11"], "translation": ["LNIIAIVGPHNVFYKDEPIRQLDAALQLQGFQTIYPHDAADLLKLIEHNPRISGVIFDWDEHSFELCSEINQLNEYLPLYAFINTHSTMDVSINEMRMAIWFFEYALNAAEDIAQRIRQYTDEYLENITPPLTRALFTYVKEGKYTFCTPGHMAGTAFQKSPVGCLFYDFFGANTLKADISISVTELGSLLDHTGPHLEAEEYVARTFGAEQSYMVTNGTSTSNKIVGMYAAPAGSTVLVDRNCHKSLTHLLMMSDVIPIWLKPTRNALGILGGIPKREFTRESIEQKVAQTPRASWPVHAVITNSTYDGLLYNTQYIKETLDVPSIHFDSAWVPYTNFHPIYSGLSGMSGERTAGKVIYETQSTHKLLAAFSQASLIHIKGDYDEQTFNEVYMMHTTTSPNYSIVASIETAAAMLRGNPGKRLINRSVERALHFRREIQRLREESDGWFFDIWQPEGIDEPECWPIQPGEEDWHGFRDADADHMYLDPIKVTILTPGMSELGEMAKEGIPAALVAKFLDQRGIVVEKTGPYNLLFLFSIGIDKTKAMSVLRGLTEFKRAYDLNLRVKNMLPDLYAEDPDFYRNMRIQDLAQGIHSLICQHDLPRLMLQAFAVLPEMKLTPHQMFQQQVKGNVETVDISELVGRISANMILPYPPGVPVVMPGEMITAESRAVLDFLLMLCSVGERYPGFETDIHGATLTEDGQYLVRVLKDDAVI"]}}, {"location": "[66724:67120](+)", "type": "CDS", "id": "<unknown id>", "qualifiers": {"locus_tag": ["ctg19_61"], "transl_table": ["11"], "translation": ["MSGLQLKQVHHIAIIARDYPLSRAFYCDILGFTLMAEVYREARDSWKGDLALNGSYVIELFSFPEPPSRPSRPEACGLRHLAFSVEDIDAATQYLSERGVICEDIRIDPLTGKRFTFFSDPDGLPLELYQA"]}}, {"location": "[67174:68476](+)", "type": "CDS", "id": "<unknown id>", "qualifiers": {"locus_tag": ["ctg19_62"], "transl_table": ["11"], "translation": ["MSDLAHLERSLTAEQPVLLAYSGGLDSTVLLHQLVQLRQQWPTLRLRALHVHHGLSPLADGWVAHCRRQCAEWQVPLEVVKVTVDARQGGIESAARTARYQALAQHIDPKETLLTAQHRDDQSETLLLALKRGSGPTGLAAMSPVQMRGDNLHLRPLLDFSRQQLEAWAARYRLSWIEDESNQDTRYDRNFLRLEILPLLNERWPHFSAAAARSAALCGEQEQLLDELLAESLDALIAEDGSLGFTPLLSMSPVRRAALLRRWIARQNGAMPSREGLERLWQEVVLSREDATPCLRLGTAEVRRFRDRLWWLRPSEPLADRQIDWAAPWLPLTLPAELGQLAVDDAGISLRQPRSSETVSVRFQARGSFHIVGRAGSRPLKKLWQEAGIPPWRRERIPLLFYGEQLIAALGVFVTHEGMPSSAETAWRIRWQQ"]}}, {"location": "[68490:68805](+)", "type": "CDS", "id": "<unknown id>", "qualifiers": {"locus_tag": ["ctg19_63"], "transl_table": ["11"], "translation": ["MLKKSLTAAMFLLTSLPVIAAGDSSAGQQKSAACMACHGADGKAAAPIYPNLAGQNEAYLGLALHAYKTGARSGGQAEVMKAFVAGLSDEDIDDLAAYYAGLKP"]}}, {"location": "[68854:69118](-)", "type": "CDS", "id": "<unknown id>", "qualifiers": {"locus_tag": ["ctg19_64"], "transl_table": ["11"], "translation": ["MLTNEAYKPINCDDYDSLELACQKHWTLALTLKSGEQLKAKAKDILSRKNVEYLTVEIAGETSDLRLDHIASFSHPDLGTVVVSESD"]}}, {"location": "[69104:69305](-)", "type": "CDS", "id": "<unknown id>", "qualifiers": {"locus_tag": ["ctg19_65"], "transl_table": ["11"], "translation": ["VQNYCELVRRKYAEIGSGDLGYVPDALACVLKALDEIAGNPELNSSIREQAAFAAANLLVSDYVDE"]}}, {"location": "[69435:69990](+)", "type": "CDS", "id": "<unknown id>", "qualifiers": {"locus_tag": ["ctg19_66"], "transl_table": ["11"], "translation": ["MALKATIYKATVNVADMDRNVFIDQVLTLARHPSETEERLMLRLLAWMVHAHERLTFTRGLSAEDEPEIWQLNDHNGIDLWVELGLPEERRIKKACSRSQHVWLYAYNWRAAQPWWQQNQNKLAQQDNLSIRYLNDEQLSALTQLASRSMQLQATIQDGTIWLSDDTHHLEIQFETWLDAGKKP"]}}, {"location": "[69986:70403](+)", "type": "CDS", "id": "<unknown id>", "qualifiers": {"locus_tag": ["ctg19_67"], "transl_table": ["11"], "translation": ["MIILSRNVTIPDAEIDITAIRAQGAGGQHVNKSSTAIHLRFDIRASSLPEFYQSRMLAASHHLITPEGIVIIKAQEYRSQDMNREAALKRLENLILELTVVEKVRRSTRPTLASKKRRLESKARKSSTKSLRGKVRSD"]}}, {"location": "[70442:70856](+)", "type": "CDS", "id": "<unknown id>", "qualifiers": {"locus_tag": ["ctg19_68"], "transl_table": ["11"], "translation": ["MKTVLLSFSAALVLATLIGCNNHQPAQQYAALEPMRQSYSGLMPCGQNCRDSESSLFLAADGSYVLEQRETGANGMRFAQYGKWARTADTLTLVAMNGEKQLFRPTEEGLEVLSVRGVPLSNQQRYHLTARSQQPAS"]}}, {"location": "[70927:72646](-)", "type": "CDS", "id": "<unknown id>", "qualifiers": {"locus_tag": ["ctg19_69"], "transl_table": ["11"], "translation": ["MRTTQYLLSTQKETPADAEVISHQLMLRAGMIRKLASGLYTWLPTGLRVLKKVENIVREEMNNAGAIEISMPVVQPADLWQESGRWEQYGPELLRFVDRGDRPFVLGPTHEEVVTDLIRNELSSYKQLPLNVFQIQTKFRDEVRPRFGVMRSREFIMKDAYSFHTTQESLQETYDAMYRAYSQSFTRMGLNFRAVDADTGSIGGSASHEFQVLAQSGEDDVVFSTESDYAANMEKAEAVAPAGGRAAPTQAMAEFDTPNAKTIAELVEQFNLPVEKTVKTLMVKATEESGHTLVALLVRGDHELNEVKAEKIDIVAAPLTFATEEEIRTLVSAGPGSLGPVGLPMPIVADRTVAAMSDFSAGANIDHKHFSGINWERDLPLPRVADIRNVVEGDASPDGKGTLQIKRGIEVGHIFQLGTKYSEAMKASVQGEDGRNQIMTMGCYGIGITRVVAAAIEQNHDERGIIWPAALAPFQVAILPMNMQKSFRVKELAEELYSTLRAKGIDVILDDRKERPGVMFADMELIGVPHTIVIGDRNLDSEEIEYKSRREGEKRMIKTNEIVEFLVAELAK"]}}, {"location": "[72737:73142](-)", "type": "CDS", "id": "<unknown id>", "qualifiers": {"locus_tag": ["ctg19_70"], "transl_table": ["11"], "translation": ["MSLVELKDIRYEQQQVILELGSLDLVDGTPIVDIKPYLPFAEALPDARAGFAQQAPAADMPVFFTPAAQEQLAQHRLRYPHLERFISQVLAQDPRPAYRKGEEPDREYAAWLLDFNVRWRVTLAGTEVIAIDPR"]}}, {"location": "[73445:73850](-)", "type": "CDS", "id": "<unknown id>", "qualifiers": {"locus_tag": ["ctg19_71"], "transl_table": ["11"], "translation": ["MRLITFCLLAMALAGCTAQSHKTKPLQAATPVQHATPAKKMLTNTTSPSIAIYNSVEALNGKAFLALGGVSGNDCQIQANDFPPNLVNVRQQMQKRAAALSGNALLMQSCEVLSGLPGCYREATCQGSAIRVAE"]}}, {"location": "[74059:74461](-)", "type": "CDS", "id": "<unknown id>", "qualifiers": {"locus_tag": ["ctg19_72"], "transl_table": ["11"], "translation": ["MRVLPLCLLALSLTGCSLLQKPYQPITPIEKPAQTEPARAKPTAHPTPVKLYTDAAELVSKPFRDLGEVYGDDCQSSTQDSPPNIATARKRMQVRASGMKANAVLLHKCEIVSSAQGCYRQAICQGSALKVSN"]}}, {"location": "[74600:75416](-)", "type": "CDS", "id": "<unknown id>", "qualifiers": {"locus_tag": ["ctg19_73"], "transl_table": ["11"], "translation": ["MSFNFKTFAAVGALIGTLALVGCDQKEKDPNHIKVGVIVGAEQQVAEVAQKVAKEKYGLNVELVTFNDYVLPNEALSKGDIDVNAFQHKPYLDQQIKDRGYKLVAVGNSFVYPIAGYSKKIKSLDELQEGAQVAIPNDPTNLGRSLLLLQKVGLIKLKDGVGLLPTSLDVVENPKNIKLVELEAPQLPRSLDDQQIALAVINTTYASQIGLTPAKDGIFVEDKNSPYVNLIVAREDNKDAENVKKFVQAYQSDEVNEAANKTFNGGAVKGW"]}}, {"location": "[75451:76105](-)", "type": "CDS", "id": "<unknown id>", "qualifiers": {"locus_tag": ["ctg19_74"], "transl_table": ["11"], "translation": ["MSEAMMWLMGRGIWETLMMTFVSGFFGFVIGLPVGVLLYVTRPGQIIANAKLYRVLSAVVNIFRSIPFIILLVWMIPFTRMIVGTSIGLQAAIVPLTIGAAPFIARMVENTLLELPTGLIEASRAMGATPLQIICKVLLPEALPGLVNAATITLITLVGYSAMGGAVGAGGLGQIGYQYGYIGYNATVMNTVLVLLVVLVYLIQFGGDRIVRAVTHK"]}}, {"location": "[76097:77129](-)", "type": "CDS", "id": "<unknown id>", "qualifiers": {"locus_tag": ["ctg19_75"], "transl_table": ["11"], "translation": ["MIKLSNITKVFQQGSRTITALSDVSLHVPAGQIYGVIGASGAGKSTLIRCVNLLERPTSGKVLVDNQDLTTLSSAQLTLARRQIGMIFQHFNLLNSRTVAGNVALPLELGSMSKAEIKNRVVELLELVGLADKYDSWPANLSGGQKQRVAIARALASNPKVLLCDEATSALDPATTRSILELLKDINRRLGITILLITHEMDVVKRICDCVAVISDGKLIEQDTVSEVFSHPKTPLAQQFIQSTLHLDIPEDYLQRLSAEASENTVPLLRLEFTGQSVDAPLLSESARRFNVNNNIISAQMDYAGGVKFGIMLAEIHGSADDTQAAIAFLQQNHVKVEVLGYV"]}}, {"location": "[77323:77884](+)", "type": "CDS", "id": "<unknown id>", "qualifiers": {"locus_tag": ["ctg19_76"], "transl_table": ["11"], "translation": ["VATNVPAIFLDRDGTINIDHGYVSESDNFEFIDGVIEAMAELKKMGFALVLVTNQSGIARGMFTEDQFMHLTEWMDWSLADRDVDLDGIYFCPHHPEAVVEELRQNCDCRKPQPGMLLSAQQELHIDMAASYMVGDKIEDMMAGAAAGVGKKVLVRTGKPVTAEGEKAADWVLNSLAELPARIKQG"]}}], "name": "gnlXIOLGDDKG_19", "description": "gnl|X|IOLGDDKG_19", "dbxrefs": [], "annotations": {"molecule_type": "DNA", "references": []}, "letter_annotations": {}, "areas": [], "original_id": "gnl|X|IOLGDDKG_19", "modules": {"antismash.detection.hmm_detection": {"record_id": "gnlXIOLGDDKG_19", "schema_version": 2, "enabled_types": ["T1PKS", "T2PKS", "T3PKS", "transAT-PKS", "hglE-KS", "prodigiosin", "PpyS-KS", "arylpolyene", "resorcinol", "ladderane", "PUFA", "NRPS", "CDPS", "RCDPS", "thioamide-NRP", "NAPAA", "mycosporine-like", "terpene", "lanthipeptide-class-i", "lanthipeptide-class-ii", "lanthipeptide-class-iii", "lanthipeptide-class-iv", "lanthipeptide-class-v", "lipolanthine", "thiopeptide", "thioamitides", "linaridin", "cyanobactin", "glycocin", "LAP", "lassopeptide", "sactipeptide", "bottromycin", "microviridin", "proteusin", "ranthipeptide", "redox-cofactor", "epipeptide", "cyclic-lactone-autoinducer", "spliceotide", "RaS-RiPP", "fungal-RiPP", "blactam", "2dos", "amglyccycl", "aminocoumarin", "NI-siderophore", "ectoine", "NAGGN", "butyrolactone", "indole", "nucleoside", "phosphoglycolipid", "melanin", "oligosaccharide", "furan", "hserlactone", "phenazine", "phosphonate", "guanidinotides", "other", "acyl_amino_acids", "PBDE", "betalactone", "tropodithietic-acid", "pyrrolidine", "crocagin", "NRP-metallophore", "methanobactin", "opine-like-metallophore", "aminopolycarboxylic-acid", "NRPS-like", "PKS-like", "transAT-PKS-like", "RiPP-like", "RRE-containing", "fungal-RiPP-like", "phosphonate-like"], "rule_results": {"schema_version": 4, "tool": "rule-based-clusters", "cds_by_protocluster": [], "outside_protoclusters": [], "multipliers": {"cutoff": 1.0, "neighbourhood": 1.0}}, "strictness": "relaxed"}}}, {"id": "gnlXIOLGDDKG_20", "seq": {"data": "TCGACCTGCTCAACAACGGCTATTTTAAAGGATAGAGGATAATCACGTTGGGTGCGTTTGAACTCAGTCATCATCACGTTCTCCGTATTTAAGTCGGGAACGTGTCAACGCTATTCAGGACGGGTCAGACACCGAAAAAAAGCCGCCTTCGTTTCTGGCGGCTTTTTCAATTAAGGTAATGGCCGATGCACTGCGCAAGGGTATTTTTTGATGACATGCTCTTTGCAGCGATCGTCATTAGCATATTACAAAGGAGTGACTCTTTGCTCGATCTGCTACGCGTGAAAAAAATGGTCTGTACGATGAAAGCAAGAGGATGAAACCGACCGCCCGTGGCGATCGGCTGCTGTTATATTTTACAGCTGCTCCACCTTGCAGAAGGTTCCGGTTTCCAGCGATTTAACCGCCGCTTCGGCAATCGCCTGCGCCTGTAGCCCGTCGTGCAGGCCCGGAACCGATACCGCTTTGCCGTTCAGAGAGCGAACAAACGCATCCAGATGCAGGTAATAGGTCTCTTTCACGCGGTTGAACCAGTCGGCATACAGCGGTGGTCGGTTGATACCGGAGGTGCTGTAAAGCGTTGCCCCCTGCGGACTTTGTGCCGCGGAGTCGGACATCCCATGCGAACCCAGTACGGTAATACGCTCGTCATAACCGTATCCGGTCCGGCGCGTGTTATCCAACTGCGCCAGTGCCCCGCTGCGCATTTTCATCATCAGAACCGAGGTGTCAACATCGCCGAAGCTGGCAATTTCCGGCATCGCCAGCGCCGACCCCATGGCTCCGATGGTTTCAACTTCATCTTCGGTCAGCCAGCGCAGCAGATCGAAGAAATGAATGGCCTGATCGCGCATCTGGCCGCCGGAGGTTTGCAGATAGCTCAGCGGCGGCAGTTCAGACGCACGGCAGACCATCTGGATCAGTTCCGCTTTCCCAATCAGCCCCTGCTGCAAATGCTGTTTCAGCTGGTTGTGGCTGGGATCGAAGCGGCGGTTGAAGCCGACCGTCACCGGGACCGGATGGCGTGCGACGTCTTCCACAACCCGGCGGGCTTTATCCAGCGACAGGTCAATAGGTTTTTCACAGTACACCGCCTTGCCGGCTGCCGCCGATGCGGCCAGGAACTCCGCGTGTGATGGTGTGGACGTCGCAATCAGGATGGTGTCGATGGCATCACTATTAATCGCCTCCGTCACGCTGCCCACGCGCGCACCGTAGCGGCTGGCAATGCCATCAGCGCGGCTGCGATCCTGATCGGCCACCATCACCAGTTCAATATCCGGGTGGGCCGCCAGGTTTTTAGCATGAACCTGGCCGATAAATCCGGTGCCCAGCAGAGCAAACTTACGTTTTTGTACCATTTTGCAACGCCTTTATAGGTTAAACATCAGTGTTCGATTGCCAGGATAGCGCCAGTGAATATACTGGCTGAATCGACTTTTTGATGGAAATCCATCATGCGGAGGAATAAGTGACAAAGATCACGCTGGAGGAGCTGGCAAAGCAGATTGGCGTGGGCGTTGCTACCGTCGATCGGGTACTTAACGAGCGCGGCGGAGTTTCCCCGGCCACGACGCGCCGGGTTCTGCAGGCGGCACGAGAAGCGGGTTTGAAGCGTATTTTGCCGGACGCACACCGCCAGCCGTGGCAGATCGCCCTGCTGCTGAGCAGCAGCGATGCCTTTTTCTTCAGCCAGCTGAGCCAGGACTTTAGCAATCTTGCGGGTCAGCTCGGCTACGGTCAGGTGACGCTGCACCGCACGCTGATCGCCGAAGATAACCCCGAACTGCTGGCGGCGCAGATCGTCAAGGCCAGCGAACAGCGCGACGGCATTATTGTTTTTGCCCACGCGCATCCGGCGATCTATGCCGCACTTGAGCACTGTTACCAGCGCAACGTCCCGGTGATCACGCTGGCGACCGACCTGCCAGGGGCGAAGCGTTTGTGCCACGTCGGAATTAATCAGCTACAGGCCGGGCGCACCGCCGGGCTGCTGATGGGAAAAATGATCAACGGACCGGGTGAGGTGATTATCATCAGCGGGCGAATGGATTACCTGGCACACCGGCAGCGGGTGGAGGGATTCAGCGCGGTGCTCTCCAGCCAGTTTCCTCATCTGCGCGTGCATAAGGTGCTGGCCGCACTGGACGACCGCCAGCAGGTCAGCCGTCTGCTGGAGCAGCAGTTGTACGAGAGTAAAACCATTCACGGAGTTTACAACACCGGGCTGGGAAATCGCGAAATCGGCGAGGCGCTGGCACGCTATCGGCTGCTGAATAAAGCGGTGTTTATCACCCATGAGCTGTATCCCACCACCCGCGCGCTGCTGGCGCAGGATGCTCTGGCGCTGGCGCTCGATCAGAACACGCGGGAACTTGCTCAGCGCTCAATGACGCTGATGCTGAAATATCTGGAGCAGCAAAACAGGCCGGACGAGTACGCGGAGGGCAAGATAGAATTTGTACTGTATACGCGGGAGAACAGTCAGTGAACAACGCGGCAGCGTGATGCTGCCGCGAAGACTATCAGACTTCTTTCACGATCTGACGGGTCAGTTCGCTGCGAATATCGAAGCAGAGATTGCGCAGATTAAACTGATATTTTGGTAGGGCGATATCGTCAATGTCGCTGCCAATTTTGCCACGAATGTCCATATATTTATTCAGCTGGCCGTTAATGCGATCGAAGCGCTGGCGGTACTGCTGATAAACCGTCACGTTGTAAGATTGCAGCGCATCCAGTTCATCACGACACTGTCCAACGCGAGCATCAAATGCGCTCAGGGTTGGTTTTTCCACAACCGGCTGTGGAGGCGGTGGTGGCGCAACGCGCGGTTGTGGATGAACAGCACAACCCGTGACTAAGAAAGCCATCATCAGCGCTGGAACTAATTTATTCATATCATCACCAGATTGCGTTCCTGCTTTCACAGGAGAAGGGGTAACAGTGCAAAATCCGTCCGTTGCACACAGTTAAAGACCCGTAGCAGGCTTAGTTTTACTTTGCGATTTTCCACCTGCAAGGAAGCGAAGTGATAATAGCAAAAAATGTCGCAAATTATCTACTTACTCAACCTTAAAGCCGGTGGCTTTTTAATAAATTCTGAAACGAACTATCTTTGGTTGTTAATTCGCTGGCTGGCGATACTTATGCGCAGGTGCAGGCAGGCCCCCCTGTTTGCCTGTATCGTTCTTCTGAACGATAGCGCTCCGCGCGTTTAAAAATCGATACTGCACGAAATGATCCGCAGGGAACGCCATCATGCAGGAATCACCCGCTCTCCCATCGCGACGACTACTGTCCGCTATTGTCGCCTTTGCCGCACTGGCCCCCGGGGGCCTGATGACCGCCCCCGCTATTGCCGCACAGCTGTCGGTGCAGCTGCATCTTTCTCCTTCTTACATCGGTTTTCTGTTCTCAACGGAGCTCGGCGCGATGAGCCTTGCGACGTTCCCCGCCTGGTGGTGGCTGGGCCGATGTCACTGGCACCGCGTTGCCCTGCTGTCTGTTATCGTTTTCACGGTGGGTAATGTCGTATCGGCTTTTTCCGGGACCTTTGCACTGCTTCTGCCGTGCCGCTTTATCGCTTCGCTTGCCGGAGGGACGCTGATGATCCTGTGCATTACCAGCGCGGCCACAACCCACAATTCAGGGAGAGTATTTTCGTTGTGGATACTCGGGCAATTGCTACTCGGCGCGGTCGGCTTACTTGTGCTGCCACCGCTGTTTGCCCGTTTTGGCTTGATGACGGTTTATCTGCTGCTGGCCATTCTGATGATGGGCTGCTTTCCGCTGATACGCGCTTTCCCGGCCGGTTTAGCGGTACAGAAACAAACGAAGAATATCACCGGGCCATATATGCCCGGGCTGCTGGCGGCGCTGGCAGTGCTGCTGTTCTATACCGGACAAAGCGCCATCTGGGCATTTAGCGGAACCATTGCGGCAGATGCCGGGCTGGATCGTATTCACAGCGGGCAGATACTGGCGGTTGCTACGGTGTTCGGCATGATGGGTGCCTGCATCACAGCAGCACTGTCTTCACACAGCCACAGACGGTTTTTATTACTGCTGGGATACGTATTATTGCTGGTGGGGATTGCGCTGTTCAGCCATCACCCGCTCAGCGTACGATTCGCACTGGCGGCGGTGCTGTTTGAATTTTCCTGGATTTATGTCCTGCCGTTAATTCTGTCGCGGGTGGCGGCGTTGGATAACAATGGCAAACTGATGAACGCGATCAACCTGGTTATCGGCGGCGGTCAGGCGCTGGGGCCATCAATAGCCGGTTATTTGCTGGAAAATTCCGGCGGTCAAACCGGTGTTATGCTGCTGACGGCAGCCCTGTCGGTAGTGGTGTCACTGGTGTTCATCTCGCTGGCTGCATATCACCAGGCGAAAAAAAACCGCCATCGTTAGTCGATGGCGGTTGATCAAGCTGAATGAAGCAGCACGCTTAAAAACTCAGTCGCTGCTCCGTTCATTCATCCGGGCAGGAATTACATCTGCACCAGATTTTTGATTTTCACATCCGGATTAACGTCAGCCGCATAGTCAACGCCTTCCAGACCGAAGCCGAACAGGTGCATAAACTCAGCTTTATAGCCGGCGAAATCGGTCAGCTCGTTCAGGTTTTCGTCGGTCACAACGGACCACAGACGCGTCACTTCTTCCTGTACTTCCGGCTGCAGCTCTTTGTAGTCAGCACGCAGACGACCGGTTTCATCCAGAATTGGTGATGCATTGTACAGACTGTCTTTGAACAGACCGTAAACCTGCTCGATACAGCCTTCGTGGGTGCCTTTCTCTTTCATCACTTTAAACAGCAGTGAAAGATACAGCGGCATTACCGGGATCGCGGAGCTGGCCTGAGTGACAACCGCTTTCAGCACGGAAACGCGCGCGTCGCCGTTGCCGTGAGCAGCCAGGGTGTCGCGAATGGTCAGAACGCGCTTGTCCAGGTCCTTTTTCGCTTCGCCGATAGAACCGTTCCAGTAGATATCGTGGGTGATTTTCTCGCCCAGATAGGTGAAGGCCGTTGTTTTTGCGCCTTCAGCCAGCACGCCGGCTTCCAGCAGTGCGTCGATCCACATCTGCCAGTCTTCGCCGCCCATCACCGCGACGGTGCCTTCGATCTCTTCCTGTGAAGCCGGTTCCAGCGCCACATCATTGATGGTTTCTTTATCGGTATTCAGACCACGGGTGACCAGTGATTTACCGATTGGCTTCAGCGTGGAATTGAACACTTCACCGGTTTTTGGATGGGTACGGCGCGGCGCGGCCAGGCTGTACACCACCAGATCAACCTGACCGAGGTCCTGTTTGATCAGTTCAATTGTTTTCTGCTTAACGGCATCAGAATAAGCGTCGCCGTTGATGCTTTTCGCATACAGACCTTTAGCAGTAGCGAACTCTTCGAATGCCGCGGAGTTATACCAGCCGGCGGTGGCTGGTTTGCTCTCTTCGCCCGGGCGTTCAAAGAACACGCCCAGCGTGTCGGCACCGCAGCCGAATGCAGCGGAAATACGCGCTGCGAGGCCGTAACCCGTTGAGGCGCCGATGACCAGAACTTTTTTCGGGCCGGAAGCGATCTCGCCCTGAGCAGTAACGTACTCGATCTGTTTTTCTACGTTAGCTTTACAACCCGCCGGGTGGGCAGTAACACAGATGAAGCCACGAATGCGTGGTTTAATAATCATGTCGACCTCAATTTAGGAAACTTTTTCGGCGCTAGAATACCGCTTCTGCCGTCCCAGGCAAAGCACGGATGCACGCTTATCGCCCGACCGACTACTCTGAAGACGATGATTGTTTACTCTTTAAGCGCTAATGCGGCCGCCACACGGTACTTCGCCATCTCATCCGGCGGCACCATGCCACCACCGGTCGCCCACACCAGATGCGTTGCGCCCGCCAGCGCCCGCGCGGAAATCCCCTGTTTTTCCAGTTGTTCACTCTGCGCCGTCAGCCGCCACGGGCCAGCCATACCTGCCAGCGCCGACGGTTCCAGCGCCAGCTGCTGATGCCGCTCGGTCAGGCCCAGCAGTGCATACATCTCTTCGTCAGTCAGTGTATAAAAGGCGCTGAGTAACCGTTCCATCGCCCGACCAACAAAACCGGAAGCGCGCCCCACGGCCAGCCCGTCTGCCGCCGTAACGTTATCAATGCCCAGATCCTGCACTGAAATGTCATCGTGCAAACCGGTATGCACGCCAAGCAGCATGCACGGTGAATGAGTTGGCTCTGCAAAAATGCAGTGGACGCTATCGCCAAAGGCCAGCTTGAGGCCAAACGCCACCCCGCCGGGGCCGCCACCGACGCCGCACGGCAGATAGACAAACAGCGGATGTTCCGCATCTACAGTAATCTGCTGCGCGGCCAGCTGCTGTTTAAGCCGATCGCCCGCAACCGCGTAGCCAAGGAATAGATTGTGCGAATTTTCATCGTCAATAAAGAAACAGCGCTCGTCCATAGCGGCCTGTCGCCGCCCTTCCGCCACCGCCACGCCGTAATCCTGCTCGTACTCCACCACGGTCACGCCGTGGCTGCGCAGTTTTTGCTTTTTCCAGGCGCGGGCGTCGGCGGACATATGTACCGTAACGTCAAATCCAAGTGCGGCGCTGATAATACCAATCGACAGACCGAGATTACCGGTGGAACCTACCGCGATACGGTGCTGGCCAAAGAACTGGCGAAATTCAGGCTCTGCCAGGCGAACGTAATCATCCTGCGGCGTGAGCAATCCAGCCTCAATTGCCAGCTTTTCGGCATGCGCCAGCACTTCATAAATGCCGCCACGCGCTTTGATTGAACCGGAAACCGGCAGATGACTGTCTTTTTTTAGCCACAGAGCCCCCGTCAACTGCTGGCCATAACGCGCATCTAACACCGTTTGCAGCACGGGCAGTGGACAGATAGGGGATTCGATAATGCCGCCGCTAGCCTGAGTTTCCGGAAAAGCAATGGCCAGCCAGGGAGCAAAACGTTCAAGCCTTGCGGCCGCATCGGCTACCTGTTCAGCACTCAGCCCTACGTGAGGATAACCTTCCTGCATGCTGGTGTAGCGAGGGTTGAGCCAGGTAACGGGTTGTAGTGCGCATAACTCATTTAACAGTGGAAAGCTCTGCTTCAGGCTTTCAGCGTCCGTTAACATAGTTTCTTCTCCTGAATCTGGGCGGCATGATGTTTATTCAATGTGATTCAACTCTCTCTGCGGCCATCAACACCAAAGTATGATCGCATTCAAATTTCTGAAAAATATAATAAAAATGGCAATATGCAGTTTACCTGCATAACTATCGGCTGAAAACCGTCGGTTAAGCAACTCTGCCCGAACGCCGAGGGTAACTATGCAGTTTCAGGTGGTTTTTTTGCACCAAAACGGAGCAATTTACAATTATTTAATAAGTTTGAAACTTTTTTTTGGTGTTAAATTGATGGCAGCTCAGTGAGATGTCCTGAGCAATCCACGGTAATTAGTAGTTATAACTAAGCACCCCGCGCCGGTGCATTCTTATCTCAGGCGAAGCGGTGCTAATAAAATAAAGGTTTGTTATGGAAAAGCTATCTTACGTATCTGAAGGCAGCAAGACAGCCTGGTCAACCTACCTGCAGCAAATCGATCGCGTGGCCCCCTACCTTGGCGAACTGTCGCGCTGGATCGACACACTGCGCCATCCTAAGCGTGCGCTGATTGTTGATATTCCACTCCAGATGGATGACGGGACCATTCGTCACTTCGAAGGCTTTCGCGTGCAGCACAACCTTTCTCGCGGGCCGGGTAAAGGCGGTGTGCGCTATCACCCGAACGTCGACCTGAATGAAGTGATGGCACTCTCCGCCTGGATGACCATTAAATGCGCGGCGGTAAACCTGCCTTACGGCGGCGCAAAAGGCGGTATTCGCGTCGATCCTTTCGCTCTGTCGGAAGGCGAACTGGAGCGTCTGACCCGTCGTTACACCAGCGAAATCGGTCTGATTATTGGGCCACAGAAAGATATTCCGGCACCGGATGTCGGCACCAATGGCAAAGTGATGGCCTGGATGATGGATACTTATTCCATGAATCACGGCACCACGATTACCGGCGTGGTAACCGGTAAGCCGATCCACCTTGGCGGTTCTCTGGGCCGTGAAAAGGCCACCGGGCGCGGCGTATTTATTACAGGCCGTGAAGTGGCACGCCGCAGCGGCATTGAGCTGGAAGGTGCCAGAGTTGCCGTACAGGGCTTTGGTAACGTTGGCAGCGAGGCCGCTCGCCTGTTTGCCAGCGCCGGTGGCCGCGTGGTCGCGATTCAGGATCACACCGCAACGCTGTTTAACGCTCAGGGTATCGATCTGGCAGCACTCACCGAATGGCAGGCCACTCATAAAAAAATCGCCGGCTTCACCGGGGCTGACGTGATTAGCGCTGACGCTTTCTGGGACGTGGAAATGGATATTCTGATCCCGGCCGCGCTGGAAGGTCAAATCACCCGCCAGCGTGCCGAGAAGCTGCACTGCCGTCTGGTGCTTGAAGGTGCCAACGGCCCGACCTTCCCGGAGGCGGATGACGTACTGGCCGAACGCGGCATTACCGTGGTCCCTGACGTTATCTGCAACGCCGGTGGGGTAACCGTCAGCTACTTTGAGTGGGTGCAGGATATGGCCAGTTTCTTCTGGAGCGAAGACGAAATTAACGAACGCATGGATAAAATCATGACCGAGGCGATGATCCACGTCTGGGACAAAGCGCGTGAGAAAGAGTGCAGCCTGCGTACATCGGCCTATATTGTGGCCTGTGAACGTATTCTGATGGCGCGTAAAGATCGCGGTATCTATCCGGGCTAATCCGTCTGTTTGGGGCGGTTTTCCGCCCCTGTTCAGTGCCTTGTGTGCTATTTCAGCTACAACACCGGCGTTTTACCTTTGATGAGTGCCCTCTGTCAAATCACGCCATTTTTAGCTCCCGACTTGCTGTCTAGCCCCCGTTTCACTTATAGCGGAATATTTGCACCCGAGTGCAGATATCGCTACCGGCCTGCTATACTGTCGAAAATTTTTCGGGTTCAGATTCTTTTCAACACTGAGAACAGCGGGTTACGGCTCACCATGCAGAAAAAAAACTTACCTAAAGCGCCGATGAGAAAAGTGACCGCCAGCGATGTCGCTCACAGAGCAGGCGTTTCAAAATGGACGGTATCCCGGGCGTTCACCGACGGTGCATCCATCTCACCGGCGACCCTGGAGCGCGTGAAGGCCGCCGCCAGTGCGCTGGGCTATCGCCCTAACCTGCTGGCCCGCAGCCTGTCCAAAAAAAGCTCGCGCATCATCGGCGTGGTGGTCGATGAGCTGCACAATCCAAACCTGATGCCGCTGCTGGACGAAGTGACCCGGCAGCTGCAGCAACGGGGATACCTTGCTCTGCTGCTGAATATCAGCCAGCGCGATGAAGGGCTGTTGACCCTCGCAGACCAGCTACAGGTTGACGGGCTGCTGTTTATGGGAACGCTGCTCAGCGAGGAAATTATTCGTCTGGCGCAGGATATTCACCACATCCCTCTGGTACAGATAGGGCGCAGCAGTACTCATCCTTATATTCAGGTGGTCACCACTGACGGATATCAGGCTGGCGTGGCTATGGCCGATCTGCTGCACGGTGAAGGCTTCTGTCGCTTTGGCTACATGAAAGGCCCGGATACCGACTCCAGCCAGCTCTTGCGCTTTGACGGCTATCGCGACCGTCTGCTGGCACTGGGCGTTGATGAAGCGCGTATCACCATGCTGCATGCCAATCATTATCAGCGAGCCAGCGGCTATCATACCCTCGCTCACTATTTAAATCAGACCAGTGCAGACCGGCGAATTGACGCCCTGTTTTGCGAAAATGACATTCTGGCTATCGGGGCGATTGAAGCGTTGCGGGCAGCAAATGCCTCAGGTTTGATGGGAATTGTTGGCTTTGACGGGATTGAACTGGCCGCATCGGAGAGCTATTGCCTGACCACCTGCGGCCAACCCTTTTCCGAACTGGTGCCCGATGCGGTGCGTCGTCTGACCTCTCCCTGGATTGAGGAACACAACGCGCTTTATCCCGGCAGGATTGAACTACGCGATTCGCATCGTCGTCATCGATGAAAGGCATGATGTTTTTCTATCATTATCTATCATTTGGTCGATAACGTCATGGCAAAACATGATCGACTTCAAAGAATTTATATTTCATTTATATATTAAATGGAATTTAAATTCCTTTAACCTTAGGCTGTCTCCATTCGCAGGCCACCAGACGTCAGATAATGATCGAAGGTGATGAATGATATCAGGCTATCAAATCTATCATTTAACTCTGATAGATATCATTCAGTCTCGTCGCGCATTAAAGCAATCAGAATGAGAGATGACCGATGAAAAAAGCGTTACATGGCGTTTCCGTTTTACATTCTAACGCGGTGACTCAGTTGCGTATCGCCCATGAAACGGGCTTTGATGCACTGGAACTGCTGCCGGAGCACCTGTTCCGTTTCCTGGAGCACGGCGGAACGCTGGAAAAGTATAAACAGCTGATGCAGCACTACAATATTGAAATCAGCTGCATTAATGCACTGAAGCGCATTGGCCGTCATCAGCCGCAGGAACGACGCGAAATGCTGGATGAGGCGGACAAAATTTGCCGTGCAGCTCAGGCGCTGGGCTGCCCGGTGGTACAGATTATGGCGCTGAATGAAATCGATGCGCTGTCTGAAACAGAGCGTACGGAGATTCTGACGCAAAACATTCGGGATATTGCGGCGATTGGCGCAAAGTACGGCATTAAATTCCAGATCGAGGTGGTTGCCTTTACGCCGTTTAACAGCCTGAAACAGGGCCAGGCGATTATCGATGCGGTCGGTGCCGATAATGTCGGCGTCGTGATTGACTTCTGGCACCTGTACGCCGGTTGTGATACTACCCCGGAAGAGGTGGAAGCCCTTGATGTTAATCTGATTTATGGCGTGCATTTTTGCGATGGCCGCCGTTTGCACCCGGGAGAGGCGTGGGACGAGCGCGTACAGCGCAACTATCAGCCGGGTGAAGGTGAAGTGGATATCGCTCGCTGGGTGGCTGCGGTGAATAAAACCGGCTATAGCGGCGTATGGTGCCCGGAGCTGCTCAGCCCGACGCACTGGGAAGACGATCTGTGGCAAATAGCCCGCGATTCAATGGACAGCCTGACGGCATACACCAGCAAGTAAGGTAAGAGATAAACAAAACCGCCCTCTTATCTGGCGTGGTGCAGTCCTGCACCGCTATCCCGGATAAGAAGGGAGGGATCATGAAGTAGGGTTGGCAAGATGACTGGCAGGTTCCATGCGGAACCTGCCCTTTTTTTAGGCGTTATTCGCCGCGTCTTGCGCTGCCTGATAGCGTTGCTTAAAGGCTTCATTGTCTTCCACCAGGCGCAGCGCCGCTTCAATCAGCTCGTTCTGCACCAGCGTAGTTGAACCGCCGCTGGTCACCCAGTGAATATACATCACGCACAGCGCGGCAACCTGCAATGCTTCTCCTTCCTCATTTTCACCGTCAAACTGATACTCGGCCAGTGACCAGTCGTAAACGGCATTGACGAAGGGCATATCACCGCTTTCGTCCAGTGCAGGCAGCGTGTGAAACAGTTCAACCATTTCCGGCGTCGCTTCGTAGTTCTGGCGGCCAATTGCATCAAGTTTGCGGCCGTGCGCGCGGCTTTTGTTGGCCTGTTTCGCTTTTTCTTTCGCGCGTTTTTTGCGCTTATCCTGTTTTGTACTCACGGTATTCTCTGCTTGCGGAATGGGATGGGCCGCAGAATAGCACAGCGCGACAACGTAGCCGATATCCTGCGGCAGGAAATGGCCGATAACGCCCCTTTGAAGGATGTTATGGTGAAGGCGCGTTGCAGAAAACCGGCAGCAGAAAGGCTGTCCGTAAAAAACAGGCGAACCCAGGCAGGGTTCGATCCAGGCAAAAAGGAGCTGTGTATGTTGTTTAGAGTAGAAATGACCGTCAATCTGCCAGCGTCAATGACCAGGGCCGAAGCCAGCGATATTAAACAGCGCGAGCGAGACTATTCACACAGGCTACAGCGAGAGGGTAAATGGCGCCATCTCTGGCGCATTGTGGGCAGCTACGCCAATATCAGCATATTTGACGTACGCGATGCTGAAGAATTGCACGAACTGCTCAGCGCACTTCCCCTCTATTCCTACATGCAAATAAACGTGCAGGCACTCTGCCGCCATCCCTCTTCGGTTTATGACGACGATCGGTAACGATTGCACGCTTATCCGAATCAGAACTTACCAATCAGCAGTGAAACCAGACCGGCCGCAATCAGGGGCCCGACCGGAACGCCGCGAAACAGTGAAACGCCAATAATGGTGCCAATCAGCAGTCCGCCGACGATGGTCGGCTGGCTGCTCATCAGCGTGACGCCGCGCCCACCGACCCATGAAACAAAAATTCCCACCGCAATCGCCAGCAGGGATTTCCAGTGCAGGAAGGAGTGCAGCAGCGTGCTGGAGGGCAGAGAACCGCTGGCAATCGGCGCCATCACCCCAACGGTCAGAATAATGATACCCACGGTCACGCCCTGCTTTTCAATCCATGGAAAAGTCTGCTGCAGCGGGGTCAGTCGAATAGCGACCAGCACCAGAAGAGCAATCGTGACAGTGAGGTTATGACTGAAATAACTTAAGGCAGCAAGGAACAGCAGAATGACTAAAGACAGATCGAACATGTTTAATTCCCGGACGACAAAATCGGTAGCAGCATATTGTTATCACAGCATAAACATTTTTTTCACATCCTCTACTTTTTTTTCCCGGTGACCTCACTGGCCTGGCGACCAAAATAGCGATAAAACGCCACGCTGAAGTTGTTAGCGTGGCGATAGCCCACCTGCCAGCCGGCCTGCGCAACCTGATAGCCCTGTTCAAGCAGCCGATGGGCTTTTTCCATCCGCATCTGTAATAGCATCTGACCGGGGGTGGTGTTAAAGCGCTGATGAAAACCCTGCTTCAATTTGTAGTCGCTCAGCCCCACCGCCATCGCCAGCGTACTTAACGAAAATGGCTCATCCAGATGGCCCAGCATCCAGTCACGGGCCTGCTCCAGCTGGAGATCGTCTCTGGGGTGCAGTGGTTTGTGCTTCACCTCTTCCACCAAATGCCGCTGCAGGGCCAGTAAATTTAATGCGTGAATCTGTAGCATCAGCGCGTCATTGCCGCCCTGCCTGAGCTGATCTAACAGCGTGGCCGTTGCCCGACTGTAAGGCGTGAAGGCATGGTTCACCACGCGACCGGTGGCGAAAAGCCTGTCGCAGACCGCCGCGCCGAGATAGTGACTGACGCTGTCGGCGCTCAGCAGCAGGCGCAGCTGGCTGACCTGTTCCCCGCCTCGATAGCGCCGCTCTCCCTGGCTGCCGTGAAAGCTGGTGACGGTAAGCTGGCCCTCGGTAAACTGCGTTTCACTGCCGTCGCGCCCGCAAAACTGCGAGTTTCCTGCCAGACCAAAAGTCAGCACCAGCATTGGGCGATCGTGTGGGTTGCAGGTTTCCTCTATCAAAGGCCGCACCGGCTGGTAGTTGGAACAAACAACGGTAAAGCCTTCTGCCACCGGATTGAAACGGGAAAGGCAGTGCCCGACCGTGGCAGGCAGTGACCGAATGTTGCCCTGCTGTTCAGCATCTGCCGATGTCAGCCGATAGCTTTGCGTCCCCTGGAAAGCCTGAATCATCACCTTCACCGTTTCACAGACTAAAATCACCGCCTCGCATATAAACGAGGATAATAAGCATTCTCATTATAGATATCATAGTTGCTGACCCTGCGCTATCGACAAACGATGAGGATGAGAATGGCACGATCTTACTGGGGCCTGCTGCTGGCGGCCCCCGGCATGACGGCAATCGCCGCCGACGTACAGAATAATGAGATGGTGGTCACCGCCACCAAAACGGAACTGCCTGCCGTGCAGGTACCGGCATCGCTTTCCGTTCTTTACGGTGAAGATCTTGAAGAACGCCGGGTAGACAGTGTCAGCCAGCTGGCAGCCATGACACCCGGTATGGCATTTCAGCCCTGGGGCCAGGCCGGCACTAACCTTGCGGTGGTACGTGGAGTAACCGGCAGCGGCAGCGGGTTTAACTCGGCCATGCTGCTCAGCGAAGACGGCGTGCCCCTGCTGGCCGGACAGGGTTTTGATAATAATTTCCTCGACGTCGATCGCGTGGAGATCCTGCGCGGGCCGCAGTCATCGCTCTACGGCCGCAATGCCGAAGTCGGGGTCATCAACGTCGTCACCCGCGCGCCGGATAATCTACAACGCGGTGAAATTACGGCGATTGCCGGTAGCCGCCATCGACAGCAGCTGCGCGGTAGCTTCAGTACTCCGCTGGTTGAGGATCGGCTGTATGCCGCCGTAGCGGGCGAATGGAAATCACAAAACGGTTACGTTGATAACACCTCCACCGGCGGCAAAGCCGACGATCGCGAGCGCAATAACGCACGGATCGTGCTGCGCTGGACGCCGACCGACGCCGACGATATCCGCCTGCGCTACAGCCAGCAGCGCTATCACGACGGCGGCTCGCAGTGGGGACCAGCGGCCAGCAGCGACAGAAAAGTCGCCAGCGGCACCGATTCATGGAACCACTCACAGGCCAGCGTCGCCTCCCTCGATTATCGCCACCTGTTGTCAAACGGCTGGCAGTTCCGTTCCATCAGCGCCCGTACCGAAATTCTCGACCGTATTCAGCAGGATACCGATTTCACCGCGCCGGATACGCTGCATATGCAGCGCGATAATCAGTTCACCACCCTCTCTCAGGAATTCCGCCTTCAGGGCGAAGGCAGCGATCATCGCTGGCTGGCCGGGCTGTACTTCGATCGCGACGACAACGATTACCGCTTCGTACAAAAGCTGCCGATGATGTCTACCGAAATGCGCAACGCTCAGATTGGCAATACGCAGGCGCTGTTCGGTGAATGGACGCAGATGCTGGGCGGCCCGTGGAGCGTAACGCTGGGTGGGCGCATTGAGCGCAGCGAAATTGAAATGTCACCGACGGGGATGGATAAACGCAGCTCCACCTGGCACAACGTTTCGCCGAAAATTACCGTGCAGTATCAGTGGCAGCCCGATCTGCAAAGCTACGCCAGCTACAGCCAGGGCTATCGCGCCGGTGGCTATAATCTGTTTTCACCGGCGACCGACTACTTCCGTTACAACCCGGAAAAAGTACACTCCTGGGAGCTGGGGGTTAAGGGTTTGTCCGACGATCGCCGCCTGCGTTATAGCAGTTCAGTCTACCTGATGGATATCGACGATATGCAGGTTCAGCAGGTGGTCCAGGCCGGTGTGGTCTATATCAACAACGCAGCAAAAGCCCGATCTACCGGCTGGGAACTGGAAGCCGACTACGCGCTGCTGCCTGAACTGCGTCTGCAGGGTTCACTCGGGCTCAACCATACCCGTTTCGATAACTATCGCGACGGCAGTAACGACTATGCCGGTAATCACAACACCTTCGCGCCGGATGCCACCGCCAGCCTCGGGCTGCGTTACGAACATGCCAGCGGTGCTTACGGCCTGCTGCAGTGGCACGGAGCCAGCCATAGCTTCCTCGATGCGGGCAATCAGTATCGTCAGGCCGGTTACGGCGTTGTCGACATGACCCTCGGTTATACCTGGCACGACCTGGATGTTTCACTGTTCGTCGATAACCTGACCGATAAAGAGTATGACGCCGTGGGCTACCTCAACGGTAGCGTACGCATTTACAGCCCGCCGCGTGAACTTGGCCTGAAAGTGAGCTACAAACTATGACCTTCCCCGTCACAATGATCGACCGGCTGGCCGCCGACAGCGTGCTGGCTGACAGCGTGCAGCTGGCGCTGCAAAACAATCTGTTTGACCACTTGCAAAACCCGCTCAGCGCGCGGCAGCTGGCGGAGAAGTTGCAGTGGCATGCCGACCCCACTGCGCATCTGCTGGAGCTACTGTGGAGTTTTCAACTGCTGGATCGACAGCAGCAGCAAGGCGAAGCGCTTCTTTATCGCACCGCTTCGGCTGTCATTCCGTACCTCTGCCAGCAGGGCGAACGCTATATGGGTGATGCATGGCGCTACCGCCTTCAGGCGCTGCGCGGATTTGGCCAGCAGCTGACTGAGATGCTCAAGCAGCCGCTGCCCGAATACAGCGAACAGCTGCCGCATGACGCCGCCTGGGCCGCTGCCGCTGGGGGACAAATTGCGCAGGAGCAGCGGGCGCTCACCGCCGATACCGCCTGCGCGATCGCCGCCACCGTGACACGTTTCAACCATCCGGCCAGAATGCTCGATATGGGCGGCGGGCCGGGACTGGTCAGCGCGGCGCTGGCTCAGCGCTATCCGCAGCTGACCGGCGTGGTGCAGGATCTGCCGCTAACCGCCAGGGTGGCACAGGGAAATCTCGTTGCCGCCGGTGTGAGCGATCGTTTCAGCGCGGTCAGCGAACTGGCGGACGGCGACCGCTTCGACATTATCTGGTGCTCCTCGTTCCTGCACTTCGTTGCCGATCCGGCGCAGACGCTGGCCGATCTGTATCGACGGCTGAATCCCGGCGGTGTCTTAATCAGTGCCCACGCACGCCTGGGAGACGATCCGCAGCAGGTTAGCCGGGTTCTGCCCTTCTTCCTGCCGCTGCTGATGCGTGGTAAGCACGTCTTCCACCATCAACAGCTGACGCAGATGCTGACCGAAGCAGGTTTTCGGGTGGAGGATCGCGGTGAACAGCCGTTTCCAATGGCACCGCTGTACATTCACTGCGCCTGGCGTGGAGAACGCTCGTGAGCCGGGCGCTGCTGCAGCTGACGTTTTTCTGGTTTAACGTCAGCCTGACGCTGCCGGTCACGTGGCTGATGCTCGGCCTGCCGCTGATCCTGCATCAGCAGGGCTGGAGCGGCCAGCAGCTGGGGCTGTTCCAGCTGGCGGCCCTGCCTGCGGTGATCAAACTGTGGCTGGCGCTGCCGGTGGAACGGGGAAGGCTGTTCCGCCAGCGTTATAAAAGCTGGGGAAGCCTGCTCTGGCTGGGGCTGGCTCTGCTGTTTGCCCTGCTCAGCCAGTTCGATTTGCAGCAGAATAAAAGCCTGCTGTTTGCTCTGCTGCTGTGTTGCAGCCTGCTGTTGGCCTGGTGCGATGTGCCGGTCAATGCGCTGGCGATTGCGCTGTTTCACGACGGCGAACAGGCCCGTGCCGGTAGCGTTCGCGCCGCTGCGTTGTTCACCGGCGCGGTGGGCGGCAGCGGCATTATGCTGCTGCTCTGGCAGCACTACGGTTGGGCGCTGCCCTGTCTGCTAATGAGCGCGGCGGCCCTGCTCTGCGCGCTGCTGCTGAGGTTGCTGCCGGAACCGCCCGCCGGGGAATATCGCCGGAGCGAGATGCTTGGCTTTTTCCGGCAGCCCGGAGGAAAAGGCTGGTATCCGCTCTGCGTTCTGGCCTTTCCGTTCCTCGGCAGCGGCTGGCTGTGGCTGAAACCGCTGCTGCTGGATGCCGGACTGCCGATGCAGCAGGTGATTATGTGGGTGGGCGTTGGCGGCAGCGTCACCGGGGCGCTGGTCAGCCTGATTGGCGCACGCTGGCTGAACCGAGGTAATGCCAGCACGGCGCTGCCGGGCTGGCTGCTGTTTGCCGGGATTTCGCTGCTGCTGCTGGCGGCAGGAGTCTCGCTAAAGCTTTCCGCCGCGCTGCTGCTGGCAATCTCCACGCTAATGGCCTGTGCCATCGGCGGACTGTCGGCACTGATGTTTATGCTGATGATGGCGTTTAGCCGCGAGGAAAACCGGGCGGTTGATTATGGTATCCAGGCCAGCCTGTTTACCCTGTCGCGGCTGAGCGTACCGCTGTTTAGCGGACTGTTGCTGGATCGCTTTGGCGGCGGAGTGATGCTGACCACGCTGGCACTCTGCACGCTGGCGGTGGCGCTGTATGCCTGGCTGCAACGGCGCACTATTGCCGCCAGGCTGGTACAGTCGTAATCAGGTGAGGCTGTCGATTGCGGCCTGCAGGCTGACCTGCGGGCCGCTCAATACCGACAGCGTGGTATGGATCAGCTTTTCCGCGCCGCTCATGGAGGCCTGCGCCAGAACAATACAGCCGAGCGCGCATTCCGGCCGCTGACGAATATAATCGGCGATAACCTGATGATAACCGGCGATATCGCCCTGATTAAACCACGCCCACGCACGCGGGATCAGCTCCACCACCAGACGTTCACCTGGAATAAAGGCGCTGAACAGGCGGGTCGTGGATTCAAGGGTCGAACTGGCGGTACAGAGTACCAGGATAGTGCCGTGATAGCGTGAAGACACTTTAGCCAGCGTGGCATCAATACGCAGCACCGGCTTGCTGAACTCGGTTTCAAAGGCCGCCACGCCGAGCGTGGTACAGGTGACGATCACCACATCCGCCTGTTCACAGAGTTCGCTGATGGCCTGCCGGGTTGCCTGGGTAATATCGGGTGTCACTTCATTTTGCGCGACCGCGCGCTCAAACAGTTCGCTTTCTACACGGTGCAGCAGTTCAACGTCCGGGTAATCCAGCGCCAGCAGAGCCTGTTCAAAAACGTCAATATTGCTTCTGGCCGCATGCAGACAGGCGACGATGGCCATAATTCTCTCCAGGATGAGTATGGCGGCGCTTTTCACGCCGCCGTTGCAGGTGCTATTTCAGCCCACGATTGTGCAGCATCGGTTCGATTTGCGGTTCACGTTCCAGCCAGCGGTGGAACAGCTGCTGCAAATCGCTGCTGTTGCCGCGCGAGAGGATCATCTCGCGGAAACGCTGCCCGTTTTCAGCGGTCAGCCCGCCGTGCTGCTCAAACCAGGCATAACCATCGTCCGCCAGCATCTGCGTCCACAAATAAGCATAGTAACCGGCGGCGTAGCCGTTACCCCAAATGTGCTGGAAATAGCTGGAGCGATAGCGCGGCGGCACCGCCGGCAAATCCAGCCCTTCCTGCTGTAGCGCCCGCTGCTCAATAACGTCAGCCTGCTGCAACGGTTCATCGGCAGCCAGCAGGTGCCAGTGCTGGTCGAGCAGCGCCGCCGCCAGCAGCTCAGTCATATCGTAGCCTTTATTAAATTTACTGGCGGCCTGCATCCGCTCGCGCAGGGCGGCAGGCATCGGTTCACCGGTCTGATAGTGGCGAGCATAGTGGTTAAACACCTGGTTATTACTGGCCCAGTGTTCGTTGATCTGCGACGGGAACTCGACGAAATCGCGCGGCGTATTGGTGCCGGAAAGGCTGGCATAGCGCTGTTCGGCAAAGATGCCGTGCAGCGCGTGGCCGAATTCGTGGAACAGCGTAATGACATCATCCCAGGAAAGCAGCGCCGGATGCCCTTCCGCAGGCCTGGTGTAGTTTGCCACGTTGTAAATCACCGGCTTAGTGCCCAACAGGGTCGACTGCTCAACGAAGTTGCCCATCCACGCACCGCCGCCCTTGTTATCACGGCGGAACCAGTCGGTATAGAACAGCGCCAGCGGGCTGCCGTCTTTATCCAGCACCTCATAGACTTTAACGTCGGGATGATAAACCGGAATATCAGCGCGCGGTTTAAAGGTGATGCCGAACAGCTGGGTTGCCGCGTAGAACACGCCGTTTTCCAGCACGTTGTTCAATTCAAAATAGGGATTGAGCTGAGCGTCATCAAGATCGTACTGTTCGCGCCTTACCTGCTCGGCGTAGAACAGCCAGTCCCACGGAGCCAGGTTAAAACCGCCGTTCTGACGGGTGATAATTTGCTGGATGTCGTCGGCTTCACGCTGCGCGCGGGCGCTGGCCGCCGGTACAATTTGCCGCATGAAATCCAGCGCGGCCTGCGGGTTTTTCGCCATCTGATCCTGCATTTTCCAGGCGGAAAAGCTGTCGAACCCCAGTAGCTTTGCCTGCCGGGCGCGCACCTGCGCCAGCCGGGCAATGACCTCGCGCGTATCGTTTTCGTCACCCTTCTCCGCCCGCGTCCAGGCGGCATTAAACAGCGCCTGGCGGGTGCTGCGGTCGTCGATAGACTGAAGCGCAGGCTGCTGCGTGGTGTTTTGCAACGCCAGAAGCCACTGAGCCGACAGGCCACGGGCCTCCGCCGCTGCGCGGGCAACGGCAATCTCCGCTTCGTTCAGTCCGGCAAGCTGCTGGCTGCCGGCCACGGCCAGGCCTCCGGCTTTGGTGGCGGCCAGCAGTCGACGGGTAAAGCGGCTGCTGAGCGTTGCCGACTCCTGATTCAGCGCTTTCAGCTCGGTTTTTTCCTCATCGCTGAGCCGCGCCCCGGCCAGCTGAAACGCCTGCCAGGTCACTTCAACCAGCCTTAACGATTCATCATCCAGCGACAGCTGATGGCGCTGCTGATACACCGTATCCAGCCGGGTAAAGAGCGCAGCATTGAGGTGAATGTCATCATCCAGCGCGGCCAGCTTTGGGGAAATCTCTTCGTCCAGCGCCTGTAGCGCATCGCTGGTGTTGCCAGCGGTCATCGCGCTGAATACGTTATAGACCCGGCGCAGATTTTCACCGCTCTTTTCCAACGCCAGATAAGTGTTATTAAAATCGGCCGGTGCCGGATTGGCGGCAATGTCAGCGATCTCAGTGCGTTTCAGCTCGATAGCGCTCTCCAGCGCGGTGCGATAATCCTCATCGCTAATGCGATCGAAAGGTGGCGCCTGGTAAGGCAGCGTACTGGCCTGGCTGAACGGGTTAAGCTGGCGGGTAGACATCGGCTGATTCTCCTTAAATGATTCTGCCGCCAGCAGCGATGACGGGCTGGCGCTCAGTGCCACAACTATGGCGTAAATAGCGGATTTGTTGCGCATTTCCCTGCTCTCCTGCTCCCTGTTGCACGCTTTCCAGAATAAACGTGGAATCACGCAGGACGCAATGCCTTACTGCCCACCTGAACCTGCTAATTACGGATTAACTTATGCTGCCTGCCGGGATTTATCACACTGCCACACGCAGCGACCCTCAACCCAGGTCGCGGCGATGTTGCGGTCATCGCCCAGGGTCATCAACACAAACAGCTTTTCCCAGATATCGCGGCTGTTGCCGTGGCGCAGGGTTTGCAGCGCGGACACCGCCGGATCGATCGCCACAAAATCCGCATCTTTACCCGGCATAAAGCTGCCGATGTGCCGGTCCAGATCCAGCGCCTTCGCCCCGCCGAGCGTGGCGTGATAAAAGGCTTCACAGGCTGAAAGTTTGTAGCGCTGAAGCTGCCCCACCTTGTAGGCCTCGCCGAGGGTTTGCAGCATATTGAACGTAGTGCCTGCACCAACATCGGTGCCCACGCCCATTTTCACCCCTTTCTGCCAGCAGGTTTGCAGATCGAACAATCCGCTGCCGAGGAACAGATTAGAGGTTGGGCAGAAGGCGACGGCGGAATCGGTGTGGTGCAGGCAGTCCCACTCTTCATCTTCAAGGTGCAGGCAGTGGGCAAACAGGCTGCGGCGGCCGGTCAGCTGATACTGATGATAAACATCAAGATAGCCGCTGTTTTCAGGGAACAGCGCCTTCACCCAGGCGACCTCCTGCGGGTTTTCGCTCAGATGGGTATGCAGCCAGGTATCCGGGAACTCCTGACGCAGCTGGCGGACTTTTTCCAGCAGCTGCGGTGAGGATGTGGGGGCAAAACGCGGCGTCAGCGCATAGCTCAGGCGACCAACGTTGTGCCAGCGTTCAATCAGCTCGCGCGTCTGCCGATAGCTTTGTTCCGGCGTTTCGGTCAGCGCTTCCGGCGCGTGGCGATCCATCATCACTTTACCGGCGATCAGCCGCATCCCCAGGCCGTGCGCGGCCGAGAATAGTGCGTCTACCGATTCCGGGTGGACAGTGCCAAACACCAGTGCAGTGGTGGTGCCGTTGCTTAGCAGCTGCTGGAGGAAAAATGCCGACATTTGCGCAGAGTGCTGCGGGCAGTGGTACTGACTTTCTACCGGAAAGGTGTACTGATTCAGCCACTCGAGCAGCTGCTCGCCAAAGGCCCCGATCATCTCGGTTTGCGGATAGTGAATATGCGTGTCGACAAATCCCGGGACGATCAGCTTGCCACGATAATCCACCAGTTCGCAGCCCGGTGGCAGTTGTGAACTCTCCTCCTGCCAGGGGCTGAGGGAAACAATTTTGCCTGCATTAAGCAACAGCAGGCCATCTTCGATGTAGCGCGCGGCGTCCAAAAGTTCATCCGGCGTACTCACCGTACGGGTAATATCGAAAAAACTGCCGCGAATGGCGTGGCTACAGGTTACTGGCATAATTATTCCTTCAAGCACGGCGGAAGATCCGTCCCGCAATTCACGGGAGAGGTGCTGGTTATAGATAAACAAACAGAGTGACCATTCTGTTTCAGAAAAAACATACTCTGCTGTTTTGCAAAAACCGTACCAGTGAGAATAAATAAATTAATCATACTTTTCAGTAAGATAAATTAAACTCTGGCAAGCATCATATTTTGGAATGATAAAAACGGCAGGCAACCGTTTGCTATTTAATGCGCAAACGGTTGCATGGCATTAATAATAAATACGCTCCTCTATCGGCCATTATTCGCCTGCTCCCTGGCACCGAAATAACGCAAAGCCCGTCACTTTCGCACCATGCTGGTGCGACATTTTCTTATTAATCATAACCATTCGCTTCTTATCACACCTGCCCTGAGATGGTATGGTGATCGGCGCTGCATGGTGGAAATTTCCGGGTTAAGACGCCCAATTTTGTATTGAGGAACAGTGAGATGATCGTATTTGTTACCGGCGCGACCGCTGGTTTTGGTCAGAGCATTACCCGTCGTTTTATCGCGCAGGGTCATCAGGTGATTGCAACCGGCCGCCGTCAGGAACGCCTGGATGCACTGAAGGAAGAGCTGGGTGAGAATGTCTATACGCTGAAGCTTGACGTGCGCGACCGCGCGGGCATCGATGAGGCGATTGCCAGCCTGCCCGCCGAATGGCGCAACATTGACGTTCTGGTCAACAACGCCGGTCTGGCTCTGGGGATTGAACCGGCGCAGCGCGCCAGCCTGGATGACTGGGAAGATATGATCGACACCAACAATAAAGGGCTGGTGTACATGACGCGTGCCATCCTGCCGGGCATGGTGGAACGCAACATCGGTCATATCATTAATCTGGGTTCGATTGCCGGTAGCTGGCCGTATCCTGGCGGCAACGTTTACGGCGCAACTAAAGCCTTCGTGCGTCAGTTCAGCTTCAACCTGCGTACCGATCTGCACGGCACCGCACTCCGCGTGACCGATATTGAGCCGGGTCTGGTGGGCGGCACTGAGTTTTCTAACGTGCGCTTTAAGGGCGATGATGCCCGTGCCGAAGGCGTTTATGACGGCGCTGTACCGCTGACGCCGGAAGACGTGACCGAAGCGGTCTGGTGGGTCGCCACGCTGCCAGCGCACGTGAACATTAACGCGCTGGAAATGATGCCGGTGGGTCAAAGCCAGGCCGGTTTACGCGTGCATAAGTCGTAATTTGCTACGCGTTCCTGCTCCCGCTTACGGCGGGGGCAGATCCGCAATTCCTCAAGCATTTAAACGTTCTCATATGCAGCTAAATGGTTTTTCCCCATCCCGCCACGATAATCAGCATTCCGCAGAACGCCACAGCGGCCCCAACCCAATCCCATGTGCTGAGCTTTACGCCGTCCACCACCCGCAGCCAGACCAGCGCCGTCACAACATACACGCCACCGTAGGCAGCATAGACGCGCCCGCTCGCCTCCGGATGCAGAGTTAACAGCCAGACGAAAATCATCAAACTTAGCGCAGCGGGCAGCAGCAGCCACGGGGAGCCGCCTTTTTTTAACCAAAGCCAGGGTAAGAAACAGCCAATGATTTCTGCCAGTGCGGTGGCAAAAAACAGTAACGTGGTGGTCAACATACGTGTAAATCTCTCCGAATCCTCAATGAACACACCGGGTCGCTGGTGAGCACTTCGGCGCTGATGATATACTTATTGGCAATATCTGCGCAGCAGTTCTCTTCGCTTCGCGTCTGTAAAGAAAGGAAACCTTTGATGAAATCACTACAACAACGTCTGACCCGCACCACCCTACCACTGGTTCTACTGGCGGCACTGTTTTCCGTGCAGCACAGCGCAATGGCGCGCACTGACCGTCTGGTGATTGAAAACGGCGATAACTCGTTGAGTAAAGAACAGGCTCGTCAGGAGAAAGAACAGTGGGATGATACTCATCGCCTGCGTGGCAAAGTGAACAACCGAGTTGAGAAAGAGTTCGATAAAGTCGATCGCGCCTTTGACACCCGCGACGGCTGCGAAAAAAGCCTGAATGTGAACGCCTACTGGGAACCTAATACGCTGCGCTGCCTGGATCGTCGTACCGGACGCCCGGTTGCACCGTAAGCCCGGTTATTTCTCTGTTCGCCAACTGAATGGGGTAAGAAACGCCCCATCATTAAAAGTGCATCGCTATGGGGCTGACAGCGTTTCACATTGATGGGCAATTTTTGGCTTATAATTACCGCTGTTCTCACGCAAAAGGATGAAATGATGAAAGGTTCTAAGTGGATATTAACCGCCCTGCTCGTTGCCAGCCCGCTGGCCGTTCAGGCATCTTGCGAAAGCGTCAAGGCTGATATTAGTCAGAAGATCATCAATAACGGCGTGCCAGAATCCGGTTTCTCGCTGGATATCGTCCCTAACGATCAGGCCGAGCAGGCTGGTGGTCAGGTTGTTGGGCACTGCGAGAGCGATACGCAAAAAATCGTCTATAAACGCAACGGTAACGACAGCGAAAACAATGTTCCTGCCAGTGCGGGAACCTCCCAGGACTCACCTGCACAGTAATCCCTTTACCGCTGACCTGAGGCATTATGCCTGGTCAGCGGTCCCTTCCTAATGTGGCTTTTGTACCGGCACCAGCCGCGACATCAGCAGGCTGCCAAACGCAATAATCAGTGACACCACAAACACCCAGTGCAGCGAGTGGGCAATTTCCGTCAGCATCAGATCAAGGTTCGCGGGTTTGAGCTGCTCGCGCCCGGCGGGCGACATCACCTGCTGCACCGGATCGCTATATTGCGGCAGACGCAGCATCAGGTTGTAGTTCAGCACAGCCCCCATTAGCGCCGTGCCCAGCGCTGAGCCTAACATGCGGCTGAACATCACCGAAGCGGTACAAATCCCGCGGATCTCAAACTGCGCCGTATTCTGCACCGCAATGAGGAAGGTGGTGCTGGTCATCCCCATTCCCGTACCGATGACGAAGGCGGATAATCCGGCATACCATACCGGGCTTTCGCGATGCAAAATCAGTAGCATCGCCGTACCCGCGATCAGCAACAGCGAACCCAACTGAGCGGTAAATCGGTAAGAGGTGTGCTGCATCAGCCTGCCGCTTAGCGTACTGGCCAGCGGCCAGCCAATCGACATCATCGCCAGCGCACTCCCTGCCTGTAGCGGTGTACCGCCGCTAACGCCCTGAATCCAGGTGGGAAGGAATGCACTGATCCCCATCATCGCCGCACCGATCAGCAGGTTGCCAACGTTACCCGCCAGCAGCGTTCTGGTGCGCCAGATAGCCAATGGAAACAGAGGCTCGCCCGAGTAACGTTCGTGGCGCAACAGTCCCCATCCGGCCAGCAGCGCAACGGCGCTTAATACCAGCGTCCAATAGCCAAGCGACTCGGCCTGTAACAGTGCGGTTAATAGCGCGGTAACGGTCAGCATCAACCAACAGCTGCCGGTGAAATTGATACGCCGATCGGTTTTTTCCCGGCTTTCCGGGAAAAAACGCACCAGCAGCAGCATCGAAATGATACCAATTGGCACGTTAACCCAGAAAACCAGCGCCCAGTTAAAGTGCTGCACCAGCCAGGCACCGGTCAGTGGCCCGACAATCGCCGCTACGCCCCACACGCTGGAAAGCCAGCCCTGCACGCCTGCACGCTCTTTTGGCGGATAAACGTCGGCGATAATCGTTGAGGTCAGCGGCATAATAGCCCCTGCCCCCAGCCCCTGGAAGGCGCGGAACAGGATCAGCCAGCCCATGCTGCTGGCAAACCCGCAGAGTATCGAGCCCAGCAGGAACAGCCCGGCACCGATAAAAAACACGCGCTTGCGACCCCACATATCGGCAAGGCGGCCATAGATAGGTACGGTGACCGCCTGTGTCAGCAGATAAATAGAGAAAACCCAGCCAAACTGCGAAAAACCACCCAGTTCAGTGATGATCGTGGGCATCGCCGTGGCAACAATGGTGACCTCAATGGCAGCCATAAACATCGACAGCATGCAGGCAATCAGCACCCAGTGGCGCCGGGTTACGGCGTTAATTGTATTTTCTGACATGGGATTCCTTTTCGTTGCTTCCCTGCTAAGTGTGTACCAAATCCTGTCGTGGAGTTTTCGGATTGTGCGCTTTAGCTGGTGACAACGTCACATAAACTCCAGAGTTTTGATTAGCTCAGCGCGCGAAATCACGATAATTAAAACAACATCCCGCCAGGATAGTAAACGAAAACAATGGCTTTTTGCGGCATGGATTCAAAGAAGAGTATAGCCGGGGCGAACTCTTTAAGCGGTTCGCCCACGTTATCTGGCTTATAAGTTCAGGGGAGAGAGATCGAAATAGCGCGACAGATCGCGGGTTTCTGCACGTGGTAAATAAGGAAGCTCACCCAACAACGGTGCGGGGATCTTGTCCTGTAAGACGTTGATAATTTCTGCGTAGTGCGCAAGGCCTGGATTAATTCGGTTAGCCACCCAGCCCAGCAAAGGTAGCCCGTCGTTCAGTATCGCCTGTGCGGTCAGTAAAGCGTGGCTGATACAGCCCAGTTTGATGCCAACCACCAGAACGACGGGCATCTGTTCCTGCACCACCCAATCCGAGAGCGGACGTCTGTCGCTCATCAGACTGCGCCAGCCGCCGGTTCCCTCAATGACAATATGATCGGCCTGCTCATCCAGCGCATGCAGCCCGCTACTTAATGTGGCATAGCTAAACGATTGCAGGCTGGTGCTGATTTCATCATCAAGCAGAGTTACCGGGTTAATGGCCTGATAAGGTAGCTGAAGTGAAGAAGAGGCCTGCAATACTAGGGCATCTTTATTTCTCGGCCCCTCTTCGGTTTGCTGACTACTTTTGGCTACCGGCTTGTAGCCAACGGCATGCTTATCGCCCACCGCCAGCGTTTGCAGCAACCCTCGTGACACCACCGTTTTACCGACTTCAGTATCGGTTCCGGTAACAAATAAACGTTTATACATAAACGGCTCCAGCAGGCCATGTCTGGCCCACAGATAAACTTTTGGGAAGTAATGGAGCGAAAATTGTAGGGCAGCGCCTGGCGGTGAAGATTGCGTTGGCGCAATATTTAGTGGATTCGTTATCCCTGCAGTAATTTGATCAGCAGCGAGCCATTGTAGAGCGCATCCTTCACCAGTGCCGCACCGGGCATCGTTCCCTGGTTAAGGAACTCGGTCGGCTCCACGGACAGCGTTGCGCCATAGTCAGGTAGCGACTGTTGCTGAATACAGGCATTAATTGCCGGGAATAAAATCGGGTGTGCGCGATTGAGCGGCGAACCTATCAACACTTTTTGCGGATGGAACAGGTTGACCATAATGGCCAGAATACGCCCAATACTGCCACCGACACCGGTGATAATGTCGCAGGCCAGCTGATCGCCGCTCAGTGCAGCATCACACAGGTTTTCAATCGAAAGCGGCTGATTATGCAGCGAAGAGCTCATTGATGCCTGCATACGCTGCGCGGCCAGCTCGAGCATGCTTTCCGTACTGGCCACGGTTTCCAGACAGCCGTGATTGCCGCAGTAGCAAAGTTTGCCCCAGGGGTCGACCTGGGTATGCCCTATCTCAACGAGCGTTGCGCCACCGCCGTGCAGCAGTCTGCCGCCGGTGATCACCCCGGCACCAACGTTATGATCGATCACCACTTGCAATACATCGCTGGCATCACGCGATGCTCCAAACAGAGACTCAGCCATGGTCCAGGCGCAGATATCATGCTGGATGTAGACCGGCAGTCCGGTTCGCAGCTCCAGTTCCGGCCCCAGCGGCATGTCATCGACCTGATAAAACGGCATGCGATGCACGATACCCGCCTGGCCGTTAACTCTGCCTGGTAAGGTAATAGCAATAGCCGTCAGCCGCTCCAGGCGGCTCTGGTGGGTCACAAAGAATTGATCGATCAGCTGAATAATGCGCTGAAGAAGCGGCTCGGGATCGGCGGGAGGCAGCGCAAACTGCTGTTCAACCACCATTTTGCTGCTTAGATCTCGCAGCGCGATGGTTATCTCGCCGTTGCCAATACGAACGGCGAGGAAATGCCAGGCTTCCGTGTCCAGCACCAGGCCAACGGCGGGGCGCCCCCGGCTACCGGGTTCCTGGAATTCAGTTTCTTTAACCAGGTGCGCTTCCAGCATTTCACGAACAATCTTGGTAATACTGGCTGGAGCCAGCTGCGCTTTTTTGGACAGCTCGATACGCGAAATAGGGCCAAACCGGTCGATAAGCCGATAGACCGCACCGGCATTGGTCTGTTTAATCTGGTCGATATGACCAGGCTGATTGTCCGCAATCACACCCCAGCTCCCGCTTATTTTCACGCTTCAAAATAAAGCATACTGCTCATGGTGAAACACTTCGCACACAAGGTCAAATATTTGATTCGATATGTGATTCGCAGCACATAAACAGCAGAATAGCGCTCATGTTTTCCACGATTTAATGCGCCGGAAGCAGCAGCGACATCATGGCTGACATGACGGCCGGTCGCTCACGCAGGCGTGACCAAACCAGCCAGACCTGTGACAGAGCATCCACTTCCTGCAAGGGAATCCAAACTACATCCGCCAGCCGAACCCGGCGGAAAGATGCCGGCAAAATGGACACACCAAGCCCGGTGGAAACCAGCCCGATAATGGTCATTGCTTCCCCCACTTCCTGGGCAATATTCGGCTCAATCTGGTAGTGATGCAGCAGGGTTAAAATTTCCGTATAAAGGGCCGTTCCGACCTGGGGATCGAAAAAAACAAACGGCTCATTCGCCAGTTCGCGAACGCTGATGGTCTGTCTACCGGCCAGCAGATGGTCGCGATGAACCAGCGCATACATCGGTTCTTCCAGGATCAGCTGATGGTCCAGCGTTTCCGGTAAGGGGGTATTGCGCATCACCCCCAGATCGAGCCGACCATCGATCAGCGGTGCCAGCTGCTGACGGGTGTTGATCTCCTGCATTTGCAGGTGAACGGCGGGAAAACGCTGACGAAAAGTGAACAACGCATCGGACACCACACTGATAAACGGGGCCGAAGAGGTAAAACCAATTCGCAGCTCACCCTCATCACCACGATGCAAGCGCGCCGCTTTATCAGCGGCCTGAGCAACGTTTTGCAGTATTAAGCGGGCATCCAGCAAAAACTGCTGGCCGGCTGCCGTCAGGCGCACGCTGCGGTTGGTTCTGGCAAACAGACGTGCGCCGATTTCCTGCTCCAGGATCTGAATCTGCTGACTGAGCGGCGGCTGGGAGATATTCAGCCGCTGCGCCGCGCGGCCAAAGTGCAGTTCTTCAGCAACGGCAATGAAGTAACGCAGATGACGAAGCTCGATATTCATATGTTAAATATATCATTTGAGATTATTAATATATTAGACATCATAATAGGTTTTTCTTATCTTTTCCATGGAGAGACTAAGCCATCCCCGCTAAGGAACCTGAAGTGAATCGCTCAACCCACGCCGTTACGCTTGAAGAGTCCGTTAACCGCATCCCGTCTGATTATTCCAATGCCAGTGCGTATATTAATCGCGGGTCGCCGCAGTTTATGCGTGTCACGCTGGCCCTGTTTTCCGCCGGGCTGGCCACCTTCGCCCTGCTCTACTGTGTACAACCGATACTGCCGGTGCTGTCGCATGAATTCGGCGTTTCCCCTGCCAGTAGCAGTATTTCGCTCTCCATTTCTACCGGTTTCCTCGCGCTGGGCATGCTGTTTACCGGCCCGCTCTCTGATGCGCTGGGTCGTAAATCAGTGATGGTCACGTCGCTGATGCTGGCGGCTATTTTCTCCCTGCTTTCGTCCACCATGACCAGCTGGCACGGAATTCTGCTGATGCGCGCGCTCACCGGCCTGTCATTAAGCGGTGTTGCAGCGGTAGGAATGACCTATTTGAGCGAAGAGATGAACCCGGCGGTTGTCGCTTTTTCGATGGGCCTCTACATCAGCGGTAATTCCATCGGCGGCATGAGCGGCCGTCTGTTAAGCGGCGTGATCACTGATTACAGCAGCTGGCGCGTGGCGGTTGCCGTCATCGGCTGTTTTGCGCTGGCTTCCGCCGTTATGTTCTGGAAAATTCTGCCCGACTCACGCCATTTTCGCCCGGCGTCGCTGAAACCGCGCAGTCTGGCCATTAACTTCCGCCTTCACTGGCGCGACAGCGGTTTGCCGCTGTTATTCGCTGAAGGTTTTCTGCTGATGGGATCTTTCGTCACGCTGTTTAACTACATTGGCTATCGTCTGTTGGCACCCCCTTATTCACTTAGCCAGGCGGTTGTTGGTCTGCTATCCGTTGTGTATCTCACCGGTTCCTGGAGTTCACCCAAAGCCGGTGCGATGACAGCGAAGTATGGCCGGTCACCGGTCCTGTTAGTTTCAACGCTGGTGATGCTGAGCGGCCTGCTGATCACATTATTCAGCAGCGTCTGGCTGATCTTGCCTGGCATGATGTTGTTTACCGCCGGATTCTTTGCGGCGCACTCCGTTGCCAGCGGATGGATTGGCATGCGTGCACGCCGTGCCAAGGGTCAGGCCTCATCGCTTTATCTGTTCAGCTACTACCTTGGTTCCAGCGTCGCGGGCACATTAGGCGGCGTGTTCTGGCATAGTTTTGGCTGGAGCGGGATCACCGTATTTATTTCTGCAATGCTGCTGCTGTCGATACTGGTAGGTAGCCGACTGCACAATAAAAAACTTTGATTTATTCACCCTCTCGGGCCAATGCAATCAGCGTGGCCCGTTTTTTTTGCTCCGGACATCGCGCGCACAGGCCGCTTAACTAATCAGCGCGAAACGTTATTTACCTTGCCCCTTCCTGCTTGAATAAAACGCACACTGATGTTGAATTGAGCACCAGTAATCATTATTATTAGTATGTTGTAACTAATGGGGGATGGAATGAGTCTTTATCATGCCGTAGATCGGTTGCACCACTGCGTCGCTGAGCTGGAGTCTGAACTCGACCTCCTGCAACAGCACATCCTTTCCCTGCGGCTGCTGGCAGCCAGGGTATTTGAATTGCCTGCTGTTGAGAAAGGCAAAGAGAGTGACCCGCTTACGCAGATTAGCGTTGAGCAACGCGTGGGCCAGTCCGCATTACAACTTGCTCTGACGCATTTTTCACGGCTATTTATGCAGCACCAGTCGGAAAAAATCAGTACCAAATCGGCCGTTCGCCTGCCCGGCGCTATCTGCCTGCAGGCCGACAAAGAGCAGTCTCCCCTTCTCCAGCAGCAGGTTGAACGAATAAACACGCTAAAAAAGCAGCTGGAGCAGATCATTACCGTCGAGTCCGGGCTGCCGAGCGAGGAGCGATTCGAATTCGTTCATACCCACCAGCGCGGATTGATTACCCTCAACGCCTATCGCTCGCTGGTGCTGCTGGATAATCCTGATTCGGTGCGATTCGGCTGGGCCAACAAGCATATTATTAAAAACGTCAGCCGCGACGAAATACTGGAGAAACTGCAAAAAAGCCTCAATGCCGGCCGGGCGCAGGCACCGTGGAGCCGCGAGCAGTGGGCAGAAAAAGTGGCACAGGAGATAGAATCGATCAAATCCCTGCCCGATAGCGCGCGCCTGAAGATAAAACGGCCGGTCAAGGTGCAGCCTATCGCCAGAGTCTGGAACAGCAGCAGCCAGAAGCAGACCCAGCTGGCCTGCCCTTCGCCTTTAATCGTGCTGTGTAAGGATACGGCCAGCGTGCCGGTGCTGGGCGAATTGCTTAACTACGACGCGGATAACGTGAATCATCGCCACAAACCGCTGGCTCAGCCGCTGTTTATGCTGATCCCACGGCTGCATCTGTATACCGATCGGCTTGCCTGATGCCCTTAAGCAGATAGAAGCACAAAAAAGCCAGGCATCAGCCTGGCTTAGTCTTCAGGTAGTACGGGAAGGATCAGACTTTCATACTGCCAACCATCTCTTCCGGACGCACCCAGGCATCGAACTCTTCCTCGGTCAGATAGCCCAGTTTCAGCGCCGAGCCTTTCAGCGTCAGCCCTTCTTTATGCGCTTTCTTGGCGATTTCAGCCGCTTTATCGTAGCCAATATGGGTATTTAATGCGGTAACCAGCATCAGCGACTCGTTCAGCAGCTGGGTAATGCGGTCACGGTTCGGCTCGATACCGACCGCGCAGTGGTGATTGAAGCTGTCCATGCCGTCAGCCAGAAGGCGCACCGACTGCAGGAAATTATGGATCACCATCGGACGATAAACGTTCAGCTCGAAGTTACCGGACGCGCCGCCGATATTCAGCGCCACATCGTTGCCCATCACCTGGCAACACAGCATAGTCAGCGCTTCACACTGGGTCGGGTTCACTTTGCCCGGCATGATTGAACTGCCCGGCTCGTTTTCAGGAATAGCGATCTCGCCGATACCACAGCGCGGACCGGAAGAGAGCCAGCGCACGTCGTTAGCAATCTTCATCAGGGAAGCCGCCAGCCCCTTCAGCGCACCGTGCGCGTGTACCAGCGCATCACAGGTTGCCAGCGATTCAAATTTGTTTGGCGCAGTCACAAACGGCTGTTTAGTCAAATCAGCCAGTTCTTTCGCCACGCGAACCGCGTATTCCGGGTGGGTATTCAGGCCGGTGCCCACGGCAGTGCCGCCCAGAGCCAGCTCGGCCACATGAGGGATGCTCTGTTCGATATGCTTCAGGCTGTGTGCCAGCATGGCAACCCAGCCTGAAATTTCCTGGCCCAGCGTCAGCGGCGTGGCATCCTGCAAATGCGTACGACCAATTTTGACGATGTCTTTATAAGCTTCAGCCTTATCATTCAGCGTCTTTTGCAGCACTTTCAGCTGCGGCAGCAGATGTTCCTGCACCGCAACAACCGCTGCCACATGCATCGCCGTCGGGAAGACATCGTTAGAGCTCTGGCTTTTATTCACATCATCGTTCGGGTGTACCAGACGCGACATACCGCGCTCACCGCCAAGAATTTCACTGGCGCGGTTGGCGAGTACTTCGTTCATGTTCATATTGGTTTGCGTACCGGAACCGGTCTGCCAAATGGCGAGGGGGAATTCAGCCGTGTGCTTGTCGGCGAGCACTTCATCCGCCGCGCTGATAATCGCACCAGCACGTTCACCCGGCAGCAGGCCGAGATCGCTGTTTACCTTGGCTGCGGCGCGCTTGGTCAGCGCCAGAGCATAGACCAGCTCGACAGGCATTTTTTCCGTTGAAATGCGAAAGTGTTCCAGTGAACGTTGGGTCTGCGCGCCCCAAAGTTTATCAGCCGGTACTTCGATAGGTCCCATTGAGTCTTTTTCAATGCGGTGGGCTGCCATTCCTCTCTCTCCTTTAGCACAAACATATGATTTAAATGGCCCGTTTTGAGTAACCGGTAGCCAGTAACTGCGGGCCATATATTTACATACAACTATTTAACATTATGCGACTCATTCGCGTTTATTGCACTCCGATTGTTTTAAAGAGGATTTTTCGGATTGTCTTCCAGGGTATTCTTTGGGTATTACTATCGGCAATTAGCTACCTGAACAGGGTTTAACAGGGAAACATCATGCAAAAATTAATCAATTCGCTGCAAAATTATGCCTGGGGAAGTAAAACGGCGCTGACGGAGCTGTACGGTATCGAAAACCCATCGCAGCAGCCGATGGCGGAGCTGTGGATGGGTGCCCATCCGAAGAGTTCTTCACAGATTATCGTTGATAATGCCCCGCGCTCGCTGCGCGATGTCATCGCCGAGGATAAAACCGGGCTGCTGGGTGAGGCCGTCACCAGGCGTTTTAATGAGCTGCCTTTCCTGTTTAAGGTGCTGTGCGCCGACCAGCCGCTGTCTATCCAGGTTCACCCAAGCAAATCCGCCGCAGTTGAAGGCTTTGCCCGCGAAAACGCGGCGGGTATCCCGATCGATGCTGCTAACCGCAACTATAAAGATGACAACCACAAGCCCGAACTGGTTTATGCGCTGACCCCATTCCAGGCGATCAACGGCTTCCGTCCGCTGAAGGAGATTGCCGCCCTGCTGCTACCCGTATCTGCGGCGCACCCGGCAATTGAGAAATTTATCCACGCACCGGACGCCGCTAATCTGTCCGACCTGTTTGCCAGCCTGCTGTCGATGGAAGGCGAAGTTAAGGCGCGGGCGCTGGATATTCTGCGTGAGCAATTAAACGCCAACGCGGGCGAACCGTGGCAGACCATCAGCAGCATCGCGGAAGTGTATCCCGACGATAGCGGATTGTTTTCCCCGCTGCTGTTGAACGTGATTGAACTGCAGCCGGGCCAGGCGATGTTCCTGTTCGCTGAAACGCCGCACGCCTATCTTAACGGCGTAGCGCTGGAGATTATGGCTAACTCCGATAACGTTCTTCGTGCCGGTTTAACGCCGAAATACATCGATATTCCCGAGCTGCTGGCCAACCTGAAGTTTGTCGAAAAGCCTGCGGATACGCTGCTGACGGTGCCGGTTCAGCAGGGAAATACGCAAACCTTCCCCATTCCGGTAGAAGATTTTGCTTTCGCCATCCACACCCTTAGCGCAGAACCGCTGAGCGTTGAGCAGCAGAGCGCGGCCATTATTTTCTGCATCGAAGGCGAAGCGGTACTGGACAACGGCAAACAGCAGTTGACGCTGAAGCCGGGCGAGTCAGCGTTTATTGCCGCCAGTGAATCGCCGATTACCCTGAGTGGAAGCGGTCGCGTTGCGCGGGCATTTAACGATCTGGCTAATTGCGGCTGACGTATCCAGCCATAATTGCTAATATTATTGAAGTTATTCCACAAAAACGCCGTAAGGCGTTTTTTATTCGCCATTATGTTGCCTGCAGGGTTTGAAGAGGTTAACCGGCGTTCGTGAATCAAAAAAGGACGACTTACAGATGAAAAAAACCAAGATTGCCGTCGGCGTAGTAGTTGCCCTTGGCGTTATCTGGACCGGGGGTGCCTGGCTTACCGGTAAGCAGCTGGAAAAAAACATGGATCAGCTGGTACAGCAAGCGAACGCGCAGATTCGCGATACGGCACCGGAAAGCCGCCTGCAGCTTAGCTATCAGGATTATCAGCGCGGCCTGTTCAGCAGCACCGTGCGTCTGATCCTTCAGTCCAGTTCACAAACCGAAGACAACTCAATTCTGAAACCCGGCCAGAGCATCGTCATGAAGGAGACCATCGATCATGGTCCTTTCCCGCTTGCCCAGCTGAAAAAATTCAATCTCATACCCAGCATGGCTTCCGTTCACAGCGAGCTGGAAAACACCGATCCGGTGAAGAAGCTGTTTGAAATTGCTAAGGGACAGTCCATCGTTCAGGTTGAAACCCGCGTTGGCTACAGCGGCAGCACCGATTCCGATGTGCGCCTGCTGCCAGCTGATTACAGCAATGTTCAGACCGGTGAACGTTTTGCCTTTAACGGCGGTACGCTGTCGATTTCAGCGGATGACAAAGGTGACGCGGTCAAGTTTGACGGCAATATCGACAGCGTTTCCATTGCCAGTAAAAATGAGCTGGAGATGCCGGTACTGTTTACCATTAACGGCCTCAAGCTTGATGCGAACAGCCGCCTCAGCCCGGAAGGACTGCGCATCGGCGATCAGGATCTGACGCTGAAAAAACTCAGCGCGACGGTGAGTGATAAAGAAGCGCTGACGCTGGAGAATCTTAACGGCAAGTCGACTTTTGATTCGAAGGATAATCACGTTTCCGGCCAGATAGACTATACGCTCGACAGCCTGAAGCTTCAGGGCCAGGACTTCGGCCACGGTAAACTGCTGATTAAACTTGCCGACTTCGACGGCAAGGCGATGAAACAGTTCTCCACTCAGTACAACAACCAGGTGATGGCGCTGACCGGCGATCCGGCCGTCCAGAACAATCCTGAGCTTTATCAGCAGCGCGTCAGCGAGTTGCTGGCGGCAAACCTTCCGCTGCTGCTGAAAGGCAACCCGTCGGTGAGTATTGCCCCCCTGAGCTGGAGCAATGATAAAGGCGAGAGCAGCTTCAATCTTGCCGTACAGTTTAAAGATCCGGCTACAGCTACGGCACCAGCCCAGACCGTGGGCCAGCAGGTGGATAACGTGCTGAAGTCGTTCGACGGCAAGCTGCAGATTTCAATGGATATGGCGACGGAGATGATGACTCACGTGGCGATGACCGAGGGGTATGATAAGGATCAGGCCGCCAAGCTTGCCGATCAGCAGGTTAAGGGTCTGGCCGCGATGGGCCAGATGTTTAAGCTGACTACCCAGAAGGATAATAATATTCTCACCACGCTGCAGTACGCTACCGGCCAGGTAACGATGAACGGTGAGAAGATGCCGCTGGAGCAGTTCCTGTCGCGCTATATGCTGGGCGGCGGTGATGAGATTGCACCGCAGGCGCAGCCGGAAGAGCAGCAACAGGTTGCACCTGAAGCTCAGCCGCAGGTTGCTCCGCAGAACTGATTTAGTCGGTGCTTCGGTAGAGATCCAGAACCGCTATCCTTGTGATGGCGGTTTTTTTTGGCTGGTGCTGTGAGGATGGTGTTTGGGGGACAGCCTCTGCTGCTGCTCCAGGGCGCTCCCACTTTGATAACTCCATCGTTTTTTGCTTTTTAAAGTAAGAAGCGGCTGTGAAATGGTGGCAGGGGTACAGCCTCTGCTGCTGCTCCAGGGGCGGTCCTCGCGCCGTGCGTGGCACGGTGCCCTCGGTTACGCCATTGCGCCGACGGATCGGCCAGGATTGAACATCCCTGTTCAAACCCGGCCTGACGCCAGCGTCCCTGCTGTCGTCTCCTGGCTTAATGGCTGCACCTCGGCGCTGCGGATGCCCTTACGCAGCAGCAGAGGCTGTCCCTTCCCGACAATTTCATCGTTTTTTGCTTTTTGGCTTTCTAGCTTTCTAGCTTTCTAGCTTTCTAGCTTTCAGGCAACACCAAACTCTGCCAACCAGCGCTAACTCCCGGCTTTGCAAACAACGTAGTACCAATACCCAACCATCAGCAGAAATCACTTCTTTTCGTTACACTGTCACAAAAAAAATATAAAAATCAGAAACTAAAACGAGACACCAAAGCATTAAATTTCAGGCAACACCAAACTCTGAGAGCGGGCTGGCTGTGCTCCCGAGCGGGCAATCCGCAGCGCTGAACGCAGAAAGGAAGCCAGGATTCGGCCGCATGGACGCGGACGAAAGTCACGGTCGGGCCAGGACGGCCCGTCTGTGGCGGTCCGACGGGCTGACGCACGAAGTGAGGGAACCGCGAAGCGGCGCGAGGACCGCCCGAACGGGGGCACGGCCAGCCAGCGGCAATACCCGGATTTGCAACCAATCCATCCCTGCTGTCGTATCCTGGCTCAACAGCTTTAACTCAGTGCTGCGGATGCTCTTACGCAGCAGCAGAGGCTGTCCCTTTCCAACAATTTCATCGCTTTTTGATTTTTGATTCTCAGGCAACACCAAACTCTTAGAGCGGGCTGGCCGTGCTCCCGTTCGGGCAATCCGCAGCGCCGAACGCAGAAAGGAAGCCAGGATTCGGCCGCATGGACGCGGCCGAAAGTCGCGGTCGGGCCAGGACGGCCCGTCTGTGGCGCTCCGACGGGCTGACGTACGAAGTGAGGGAACCGTGAAGCGGCGCGAGGACCGCCCGAGCGGGGGCACTGCCAGCCAGCGCTAACTCGCGGCTTTGCAAACAACGCAGCGCCAATGCTCAACTATCGGCATTCCGCCCAATTAACCAGCAACCAATCACCCATTTGCGCAAATAACTGGTACTGTTGCGCAATTAGTTTTTATAATGCTCTGCACTTTTACATCACCTCAAGAGTGCCGACCATGATCGACCGCCAGCTCCCCCTTACCGATATTCATCGCCACCTTGATGGCAACATTCGCGCGCAAACTATCCTCGACTTAGGCCGTGAATTTAACCTCACCCTGCCCGCCAGCACGCTGGAAACCCTGCGCCCGCACGTACAGGTCATCGAAACCGAACCGGATCTGGTCAGCTTCCTGAATAAACTCGACTGGGGCGTGAAGGTTCTCGGTTCGCTGGATGCCTGCCGCCGCGTGGCGCAGGAAAACGTTGAAGATGCCGCGCGCGCCGGAATTCACTACGCCGAACTGCGCTTCTCTCCGGGCTATATGGCGATGACCCATAATCTGCCGGTAGCAGGCGTAGTGGAAGCCGTGATCGACGGTGTGAAAGCAGGCTGTGCCGCACACAACATTGACGTCCGCCTGATCGGAATTATGAGCCGCACCTTCGGCGAGCAGGCCTGCCTGCGCGAACTGGATGCCCTGCTGGCACACCGCGACGGTATCACCGCGCTGGATCTGGCCGGTGATGAACTTGGCTTCCCGGGAAATCAGTTCCTCAGCCACTTCAACCGCGCGCGCGATGCCGGTTTGCGCATCACGGTGCACGCGGGCGAAGCCGCCGGTGCTGAAAGCATCTGGCAGGCGATTCGCGAACTCGGCGCAGAACGTATCGGCCACGGCGTGAAGTCCATTGAAGATCGCGCACTGATGGATTATCTGGCGGCGAACGGCATCGGTATTGAATCCTGCCTCACCTCCAATATTCAGACCAGCACCGTCGCCTCGCTGGCGAGCCATCCGCTGAAAACCTTCCTGGAGCACGGCATTCTGGCCACCATCAATACCGACGACCCGGCCGTTCAGGGCATTGAAATTGGTCATGAATATGAGGTTGCCGCACCGGCAGCCGGTCTGAGCCAGCAGCAGATGCGCACCGCGCAGGATAACGGACTGAAAATCGCCTTCCTGAGCGAGGCGGAAAAAGCCGCGGTGCGGGCTCGCGTCGCGGGTTAATGTACTCGGTAGGAAAAATAAGAAGAGAACTGCTGCCGCGCTGCGGAAATCGAGCCGACAGGCGGCGGCAGTGGATCGACACTCAATGACCCAAGTGAGTCTCTAACGATGCGGCTCATCTAAGCGATAGTGACTTACGAAGACCCCGCGCATTATTACTGCGGCAGGGTCTTACGTTTACCGTCCAGATGAACTCCGCAGCAGGAACTCACGCTAACCGCCAGGATTAACTCAGCAACAGGATCTGACGTTGACCGCCCAGATTAACTCAGCGACAACATCTCACGTTAACTTCCCAGAATAACCCCGCCACTGGATCTAGCCAGGGCCGATCAGATTATCTCAGCGACAGAGTCTGGCGCTTCTCTGCGGATTGCAAACCCAGTTCAATCAGTTCCATCACCTGAATCGCCTCTTCGGCTTTCACCGGGTTCTCACCCACGCCGTTCAGCGCATCACGGATCGCCGCATAGTACGCGGGATAGTTGCCCGGAATGGTCAGCAGAGTCTTCTCGGCCAGCACATCCCCGTTAACCAGCGTCACCACGCCGTCACGCATATCGTATCCCCAGTCTTCCTGCGGCGGGCGGGCACCCGCTTTCAGCGCATCTTCCTGCGGATCGAGGCCATACTTCACGTAGCTGCCCTGCGTACCGTGGATCTGATAGCGCGGGGATTCCGCCGCTACCAGCATGCTGCCATGCAGCACGACGCGGCGCTGCGGATAGATCAGCGTAGCGTGGAAGTAGTCGGTGGTTTGCGCGCCCGGGCGCAGCTCGGTGGTGTCGACGTTAATCGCCACCGGGGAACCGAACAGCTGCAGGGCCTGATCGATAAGATGCGGCCCCAGATCGTACCAGATGCCGCTGCCCGGGCCTTTCTGCTCGCGCCAGCGCTGTTTCACTTCCAGGCGGAAGCGGTCAAAATGCGACTCAAAATAGCGCACTTCACCCAGGGTGCCGTCGGCCAGCAGCGACTTGACGGTCAGGAAATCACTGTCCCAGCGGCGGTTATGGAACACCGACAGCAGCAGACCCTTCGCTTTTGCCAGCGCGTCCAGCTCGCGCGCCTGTGACAGTGTCACGGTAAACGGTTTATCCACCACCACGTTTTTACCCGCATCCAGCGCGGCTTTCGCCAGCGGGAAGTGGGTATCGTTCGGCGTGGGGATCACAATCAGCTGGATGGTCGGATCGTCAAACAGCGCCTGAGGATCGGCAACTACCTGCACCGAGGGCCAGTCGGCGTGGACTTTTGTGGCATCGCTGCTGGAAACAGCGGCCAGCTCCATTTCTGCCGTACCGGCAATTAACGGCGCATGAAACGTCTTACTGGCGAAACCATAGCCCACCAGCCCTACACGTATTTTATCAGTCATCACTTTCCCTCTTCTGGTTACCCATTGATTTAAGACGATCGGCCCAGAGAGAACAAGGTGAAATCATTCTGATTCTTATTCATTAGCACGCCGTGGTACGTACCATGTTTCCTGAGCGACCAGCGCATCGTGCGCATCCAGGCTGCGGCGGCGGAAATCGCTGGGGCTGACGCCGACCCGTTTGCGGAACACCCGCGAGAAATAAAGCTGATCGTCATAGCCCACTTCCCGGCCAATGCTGGCAATCGGCTCCTGAGTGGTTTGCAGCAGCAGTCTGGCGCGGATCACCCGCTGATCTTCCCGCCAGCGCAGCAGATTAACCCCCATCTGCTCGCGGAACAGGTGTGCCAGCCGCGAAGGCGACAGGCAAACGTGTTTAGCCACTTCCTCAATTTTTACCTCAGCCGCCAGGTTGCTGGTGACATACTGGCAGGCTTCAATCACCCGCGAGTCGCGAACCTGCTGATGGCTGCGCGGATCTTCTTCTACCGCCCGCAGCAGCAGGCGCTCCAGCAGATTCATCGCCAGTTCTTCGGCGAAGCGCCGCCCGGAGTTGTGGGTGTTTTCAATACTGGCAAACAGGCGGTCGAACTCCCCGCGCAGCGCCTCGGGTAGGTGCAGTCGTCCCACGCCCTGTACCTCGTCCTGAAACGACAGCCAGTCGCTCCAGTAGGCGCGGGGGCGAAAATAAACCCAGCGGTGATGCCAGGCATCGCTGTCGGGCGAGCGGCCGTAATAGTGCGGGGTTTTCGGCTGGAACAGCAGCAAATCGCCCTCTTCACAGTCAAAGGCCGCATCGCCGTCGAAAATGCGTCCGCGCCCTTTCACCGTCAGGTTGAGGATGTAGCCTTTCATACCGTGCGGCCGGTCGACGAAGAAATCGAGCGGCCCGTCGGCATTAATCGGTGTCAGCCCGGCCACCAGCCAGGCACCGAACTGATAACCAGGTAACAGCGGGTTAGATTGTGTGACCGGTGCCAGGCGATGATACATAACGCGTCCCCTTATCAGGCTGCTTTATTTTTCTGTTTGTAGCGGTCAAAAATTACTGCTGCTAACAATATCAAACCGCGAACGACGTACTGTGAGAAAGGCGATATATTCAATAAGTTCATGGCGTTTTCCACCGTACCCAGAATCAGAACCCCCGCCACCACATAAGAAATTTTACCGATGCCACCCTTCAGCGATACGCCGCCCAGCACGCAGGCAGAGATCACGATCAGCTCATAGCCGATTGAGGTCATCGGCTGGCCGCTGGTCATGCGCGACGCCAGGATAATCCCCGCCGCGGCGGACACCAGGCCGGAGAGGATAAAGATGATAATCCGCGTGCGCACCACCGGCACACCGGCTAAGCGCGCGGCTTCTTCGTTACCGCCGATAGCCAGCGTGTTGCGGCCAAAGGTGGTTTTATTCAGCAGGAAGGCAAACAGCGCAAGAGTGATAATGGTTAACCACACCGGTGCCGGTACGCCCAGCCAGCTGGCATAGCCCAGCGCGAAGAAGCGCTCATCTTCGATGCCTACCGCTTTACCATCGGAGAAGATATAGGCCAGACCGCGCACGATCTGCATGGTCGCGAGGGTGGTAATCAGCGCGTTGATTTTCAGCTTAGCGATGACGAAACCGTTCACGAAGCCGCAGGCCACGCCGAGCAGCAGACCGGCACCGACGCCGATCCACAGGCTTTCGCTGAGGTTGATGACTACCGCACAGGTCACTCCGGCGCAGGCAATGACCGACGCCACGGACAGGTCGAAATCGCCGGAGGCCAGGCAGAACAGCATGCCGCACGCGACCATTCCGGACATCGAAATCGCCAGCCCCAGCCCTTTCATATTGATAATACTGGCGAAATTAGGCACAAAGACCATACAGGTGAGGAACAGCGCGGCAAACACCACCAGCATGCCGAAGTTATCCCAGATACGTCCGAAGCTCAGGCGCGACGGTGCCGCCGGGGCGGTCGTTGAAGTTGTCGAAGACATAGGTTTCTCCTGCATATCAGGCCACCGCGGTGGCAGGTTTAGCGGTTTTAGGCATCGCCAGACCGAGGGTCAGCGCTTCGGTGGCATCGTCGTGGGCCAGCTCGCCGGCAATCTCTCCTTCGCGCATCACCAGAATGCGATCGGCCAGGCCCATCACCTCCGGCAGATCGCTGGAGGCAAACAGCACGGCAATGCCGCGCTCGGCCAGCGCATAGATCAGCTGATAAATTTCGTTTTTAGCACCCACGTCAATACCGCGCGTTGGCTCGTCGAGCATGATCACTTTCATCTCTTCCGACAGCCAGCGGCCCAGGATCGCCTTCTGCTGGTTGCCGCCGGAAAGATTCATAATCAGCTGGTCCGCCGTTGGGGTTTTGATATTGAGCGAGCGGATATGCAGCCCGGCATTTTTCGACTCCCAGGCCTTATCAATCAGAAAACCTGCCGTCAGATTATTGCGACGGGCGCTGATGTTGATGTTGTCGCGAACCGAATGCACCGGAATGATGCCGTCGGCCTTGCGATCTTCCGGGCAGAGCATAATCCCGGCGCGGATCGCCTCAACCGGTTCGCGCAGGTTGAGTTTTTCACCATCCAGCCACAGCTCGCCGCCGGTCAGCCGGGTGGCACCAAACAGCCCCTTCATCAGTTCGCTGCGCCCTGCACCCACCAGGCCAAACAGTCCGACGATTTCACCGGCGCGGACGCTGAATGAGACCGGGCTGCGCACGCCTTTCGCCTGTACGTTATCCAGACGCAGGCGCACCTCGCCGCACGGACGCGTGCTGTAGCCGTAGATATCGCCGATATCGCGCCCGACCATCGCCTGCACCAGCTGTTCGTTGTCGCAGGTGCTCATATCGCTGAAGGTACGCACGTAGCGGCCGTCCTTGAAAACGGTAATCGCATCGCTGAGGGCAAAGATCTCCTCCATGCGGTGTGAAACGTACAGCACCACGCGGCCATCGGCGCGCAGCTGGCGAATGACGCGAAACAACTGATCGATTTCACGAGCGGAAAGCGAGCTGGTCGGTTCATCAAACGCAATCACCTGCGCGTTGCGGGTCAGCGCCTTGGCAATTTCGACCATCTGCCATTGCCCCAGCGAGAGGTATTTCAGCGGCATATCGGGGTCGATATCCATCCCCAGCACCGCCAGCTGTTTTGCCGCCTCCGCGCGCAGGCGACGGTGATTGACCAGCCCGCCGCGCTGCGGCAGCTGGCCCAGAAAAATATTCTCTGCCACGGTCATTTCCGGGATCAGATGCAGTTCCTGATAAATAATCGCCACTCCGGCGTTCAGCGCATCGGTGGTGTGCTGAAAATTGACCGGCTGGCCCTTAAGGCGAATTTCTCCACTGCTGGCGCGATAGCTGCCGCTGAGAATTTTCAACAGCGTTGATTTCCCGGCACCATTTTCCCCCATCAACGCATGGACCTCTCCGGCATGGCAGTCGAAGCTGATGTCCTGCAGTGCCTTCACGCCGGGAAAGGTTTTACCAATGCCGTGAAAGCTGAGATAAGCGGGTTCTCTGGTCATATCACTCCCCTGAAACGGTGTGGGACGGTAACAGCGTTATACGTCCCGTAATACAAATAATCAGACCGCGGGCCGACCGTTGCAGCGATCGACCCACATCAAGTGACGTTGTCACTAAAAACGCATTACATCAGCCCTTTCTTAGCCAACTCGGCCTTGAAGTTGTCGCGGGTGATCAGCACCACGTCGGTCACTTCGGTAAACTTCGCCGGCTCCGCGCCGTTGGTCACCCAGTCGTGCAGCATTTTGATACTGCGGTAGCCGTGAACGTCCGGGCTTGGCAGCAGCGAGCCGTAGAAGCCGGTGGCCTGGCCTTTTGACAGTTCGCTGACCGCGTCTACACCGTTGATACCGATGCCGATAACATTAGGCGCCTTGAAGCCCTGGCCTTCTGTTGCGCGCACGCCGCCGAGCACGGTGTTGTCATTCATGCCGACGATCAGCCAGTTTTTCACTTCAGGATGCTGCACCAGCAGCGAGTTACCGGCATCGAACGCACCGGGGATATCGTTAGATTTGGTGGGAACCTGATAAATCTGTTTTTCCGGGAATCCGGCCGCTTTCAGCGCGTCCATTGAGCCACCGGTGCGGCGGCGCGCTGTATCAAGCTCGTTAGCGGTAATCGCCATTACTGCGGTGTCTTTCACATCCCAGCCGCGCTTCTGCATCTCCTTATACAGCTCCTGCCCCTGACGCTCGCCGATTTTGGTCGCTGCCATCATCACCAGCGGCACGGTATCCATCGGTTTGCCTTTGGCGGTCACGAACTGGTCATCCACCGCAATCACTTTCAGGTTGTAGCTGCGCGCCTTCGCCATAATCGCGGAACCCAGTTTCGGGTCCGGGGTGCAGATAACGAAGCCTTTAGCACCGCTGGCTGCCAGACTGTCGATGGCGTTAAGGGTTTTCTCGCCGTCCGGTACGGCAATTTTGATCACCTCAAAGCCCAGCTCCTGGCCTGCTTTGTCAGCGAACTTCCATTCGGTCTGGAACCAGGGTTCTTCCGGTTGTTTCACCAGAAAACCGAGTTTCATTGTCTCTGCGATAGCGGATTGTGACATAACGGCAGCAAGGCTGATTGCGGCCAGTGCTTTAGTAAATTTGTGCATGAGGCTCTCCGGCTCAGTGCCCGCTTTTGACGGGGTTGTGTAAACGGTAACAATCGGAAGATGCAATAATTAAAATCGTATAAACAGTAACTTATATAAAACCGTCGTGTTTTTTGCGGCGGCGGTTAATTAGTTTTACCCGCATACAAACGGAAATTTGTAGAGCGCTATCACACACTGGAATTACAGGCGTTTTGTCCATGCATTCAGCTGATTTAACCGGAAAGTAACATTTGAAGCGCATCACATAACCGTATCTGATGGCAGAAAAGTGCATATTTGCAGCCACTCACACCTAACCGCTTCTGCGCCATGTTCCCAGGATAGAGAGACTTGACTATCGTCTCTGGAGAACAACTATGAACAAGGGTGCCATAACCCTCGGTCTGGATTTTGGCAGCGACTCGGTTCGGGCGCTGGCGGTGGAATGTGCCAGCGGACGTGAACTGGCGAAGCAGGTCGTTGCTTATCCGCGCTGGCAGGAGGGCCGCTATTGTCAGCCCAACCGCAATCAGTTCCGCCATCATCCTGCGGACTACATCGAAGCGCTGGAGCAGGCCATCCGTGACGTTGTCACTCAGCTCGGTAGCGACAGCCAGAACGTGGTAGGAATTGGCGTCGACTCAACCGGCTCTACCCCCGCGCCCATCGATCGTGAAGGTCGGGTGCTGGCGCTGCGCCCGGAATTTGCCGATAACCCCAATGCGATGTTCGTGCTGTGGAAGGATCACACCGCCATCGAAGAGGCGGAAGCCATCACGCGCCTGTGCCACAGCGGCAAGTTTGAAGATTATTCACGCTATATCGGCGGGATTTACTCCTCGGAATGGTTCTGGGCCAAGATCCTGCACGTCAGCCGTGAGGATGCCGCGGTGCGTGACGCCGCTGCCTCGTGGGTTGAGCTGTGCGACTGGGTTCCGGCTTTGCTCAGCGGCACCACCGCTCCGGCCGATCTGCGCCGTGGGCGTTGCGCCGCCGGGCATAAATCCCTGTGGCATCCGCTGTGGCAGGGTCTGCCTGAGGCGGCATTCCTCGATGCGCTCGATCCGCTGCTGACCCGCGATCTGGATTCTCCCCTGTTTACCGATACCTGGACCGCCGACCTGCCGGTGGGCGAGCTCACCGCCGAATGGGCTGAACGCCTTGGCCTGCCGAGCGGCGTGGTGATTTCCGGCGGTGCCTTTGATTGCCATATGGGCGCGGTCGGTGCCGGTGCGAAGCCCTACACGCTGGTGAAAGTCATCGGCACCTCCACCTGCGACATTCTGATTGCCGATCCCGAGCGCGTGGGCGATCGGGCGATTAAAGGCATCTGCGGTCAGGTGGACGGCAGCGTAGTGCCGGGGATGATCGGCTTCGAAGCCGGTCAGTCGGCGTTTGGCGATATGTATGCCTGGTTCAGCCGCCTGCTCAGCTGGCCACTGGTGCAGGCGATGCAGCAGCAGCCGGAACTGAAAACCCAGCTGGAACCGATCCGCCGCGCCCTGCTGGAGGAGTTAACCAGGGCCTGGGCCAGCGATCCGCAGCTCGATCATCTGCCAGTGGTGCTGGACTGGTTTAACGGCCGCCGCACGCCGTTTGCCAATCAGCGCCTGAAGGGGGTGATTACCGACCTGAATCTGGGCACCGATGCCCCTACGCTGTTCGGCGGATTTATTGCCGCCACCGCCTTCGGGGCCAGAACCATCATGGAATGCTTCGAAAATCAGGATATTCCGGTACAGCAGATCCTGACGCTCGGCGGCATTGCTCGCAAGTCTCCGGCCATCATGCAGGTGTGCTGCGATGTGATGAACCGCCCGCTGGACATCGTGGCTTCCGACGAGTGCTGCGCGCTGGGTGCGGCCATTTTTGCCGCCGTTGCCGCAGGCGTCTACGCCGATATTCCGGCCGCGCAGCAGCAGATGGCCAGCCCGCTGGAGCAGACACTACAGCCCGATCCTGCCCGCGTCGCCCGTTTTCAACAGCTTTATCAGCGTTATCTTCAATGGTGCGAAGTTGCCGAACCGCAGTTTGCGCCACAACAGTCATCCGTCAGTGAAGGAGTGGTTTTATGACCCTGTTAAACACCGCAACCGTATGGTTTGTGATTGGCACCCAGCATCTGTACGGCGCGGAAACTCTGCGTCAGGTTGAACAGCACGGCAAAGAGGTCGTCGACCAGCTTAACCGCGAAGGAAAACTGCCCTTCCAGCTCCAGCTTAAGCCGCTGGTCAAAAGCCCGGACGAGGCGCTGGCGCTGTGCCGCGATGCCAACCACGACCAGCAGTGTCTGGGGATTATCACCTGGCTGCACACCTTCTCACCGGCGAAAATGTGGATCGGCGGGCTGTCCGTGCTGAATAAACCCCTGCTGCAGTTCCATACTCAGTTCAATGCGGAAATTCCGTGGGACAGCATGGATATGGACTTTATGAACCTGAACCAGACCGCGCACGGCGGCCGTGAGTTCGGTTTCATCGGTGCCCGTATGCGCCTGCCGCATCAGGTGGTCACCGGGCACTGGCAGGACCCGCAGGCGATACAGCGCATCGCTCAGTGGATGCGTGGGGCGGCCGCAAAACTCGCCAGCCAGCAGCTGAAGGTGGCGCGCTTCGGTGACAATATGCGTGAAGTGGCGGTCACGGAAGGCGATAAAGTCGCCGCGCAGATCCAGTTCGGCTATGCCGTTAACGGCTGGGGCGTCGGCGATCTGGTGGAGGTGATTAATCAGGTCAGCGACGGCGATGTCAGCGCACTGGTTGATGAGTACGAGAGCCGCTATGAGTTCTCTGCTGCGGCGGCGGTTAACGGGGAAAGACGCCAGAACGTGCTGGATGCCGCCCGCATCGAACTGGGTATGAAACGCTTCCTCGACGGAGAAGGCTGCCGCGCGTTTACCACTAACTTCCAGACTCTGCACGGTATGACCCAGCTGCCGGGGCTGGCAGTGCAGCGTCTGATGCAGCAGGGTTACGGGTTTGCCGGTGAAGGTGACTGGAAAACTGCCGCGCTGCTGCATATTTTCAAAGTGATGGCCGGTAATCAGGCGGGCGGCACTTCGTTTATGGAGGATTACACCTATCACTTCTCGCCGGGCAACGATCTGGTATTAGGTTCGCATATGCTGGAAGTCTGCCCGTCTATCGCCCGTGAAGCGCGCCCGCTGCTGGATGTGCAGGCTCTGGGCATTGGCGGTAAGGCCGATCCGGCGCGGCTGATCTTCTCTTCTCCGGCCGGTGCGGCGGTCAACGCCAGCGTGATCGATATGGGCGATCGCTTCCGCCTGCTGGTTAACGTGGTGGATGCCATCGAGCAGCCGCATGCCCTGCCTGCACTGCCGGTTGCCCGCGCGCTGTGGCGTGCCCAGCCTTCGCTGGCGACGGCTTCAGAAGCCTGGATACTCGGCGGCGGTGCACACCATACGGTGTTCAGCCAGGCGCTGACGGTTGACGATATGCGTCTGTACGGCGAACTGCATAACATCGAAGTGCTGGTGATTGATAACGACACCACCCTCCACGGTTTCCGCGATGCGCTGCGCTGGAATGAAGCGTATTATCGTCTGGCACGTTAACAATATGACCGACAGCGCCTGGCAGCGCTGTCGGTTGTTATTTTATCGTTACGTACCGTAAGTAAAGTTAGATTTTTAGCACTCGCCCGAATATAGCCCTGTCAAACTTTCAACGCCGCCGGAAATACCCTCTTAAACTTAAATTCGCATAGTTTTTCCTTATAACCTCACACTTTCAGTGATTCTTCTCTGGTCATCAGTTTTGTGCTGTGTTAATTATTGTCACTGGTCACTTTATTTAACACCCTGGGCATTTATTCTAAAACTTCGCGTTAGCAACACCACCAACTAGTTGATAATTATAATCATCAGGTAAAAATCAGATTATCTGACCAACAGGGCTGTTATTCTAAAAATAATCAAATGGATGTGTCTTATGTCACAAATGTTCGCACTTTTACTGGTCATGGTCATTTTATACCTGGGCGATTTGGTTTCTGTCAGAACGAAAGCCTGGATACCCTCCGTATTTGTCTGCGCCGTGCTGTTTTTATTTGGCTACTGGACCTTCTTCCCGCAGGATATCGTCAGCCGCGCCGGTATCACCCCGGTAGTTGCGGTGATGCTGATGTATTTACTGATTACCAATATGGGCACCCTGCTGTCGGTTCCTGAACTGATCCGCCAGTGGAAAACCATTATCATCTCTCTGGCCGGTATCGCCGGTATTATGGTGACGGTATTTGTGGTCTGTATGCTGATGTTCGACCGCAACACCGCCATTGTGACCATTCCCCCGCTGGTCGGCGGCATCGTCTCGGCGATCATCATGTCCAAGGGCGCGGCATCCGCCGGGTTGGTTGATTTATCCGTTTTCGCCATTCTGATCTACGTGATGCAGGGCTTTGCCGGCTATCCGCTGACCGCCATTATGCTGCAGCGTGAGGGAAAGCGCGTGCTGCAAAAGTACCGCAGCGGCGAGTGGCAGGAGACGGTCGCGGGCACCCCGCTGCCGGATAAAACCTCCGGCGCAGCGGATAACGCCATGCCGCGCCTGTTTGGTCGCATGCCCGCCCACTACAACACCAGCTATTTTAAATTTATGCGCCTCGCCTTCGTCGGCTGGCTGGCGTATCTGGTCTCCGGCTGGCTGGCTCCCGTTGTTGCGGTCAGCCCGTTCGTGCTGTGCCTGCTGTTCGGCGTGATCGCCGCCTCGCTGGGTTTCCTGGAGCGGCAGCCGCTGCAAAAAGCCAACGGCTTCGGCTTTGCGGTGATGGGCCTGATGCTGTTTATTTTTGATACGCTGAACCGCGCCACGCCGGAAATGCTGCTGCGCCTGCTGCTGCCGATGCTGGTGCTGATTGCCGCTGCCGTAGTCGGGATGTTTATTGTCTCCTGGATCGTGGGAAAAATGCTGGGCGTCAGCATGGAGATGGCATTCGCTATCGCACTAACCTCCATGTACGGCTTCCCGGCGGACTACATTATTACTAACGAAGCCATCACCGCACTGACCAAAGATGAGAAAGAGCGCGAGGTGCTGACCCAGCACATGCTGGCACCGATGCTGGTTGGGGGCTTTATTTCCGTCACCATGGTGTCGGTGGTGCTTGCCGGGATCATGGTGGGCTACATTATTCCTGCTGTTTAAATCATTATTCAGTGCAATGAGTACGAAAAATAAGGGAAGCAACCGTTATGACAAGCCAGTCAATTACGCAGGCCGTCCACGCCTGGAAAGATGCGATGATCGCCTTCCGTCGCGATCTGCATGCGCACCCCGAGCTGCCGTGGGAAGAAATCCGCACCACCCAGAAAGTGGCGCAGGCGCTGGATGAGATCGGCATCAGCTACCGCCTGACTCAACCGACCGGCATTATCGCCGAGATCAAAGGCGGCCAGCCTGGCAAAACCGTGGCGCTGCGTGCCGATATGGATGCGCTGCCGGTGCAGGAACTGAGCACCACACTTAGCTACAAATCCCTGACCGACGGTAAAATGCACGCCTGCGGCCACGATGCGCATACTTCCATGCTGCTGAACGCGGCCAGAGCGCTACAGGAGAACCGCGCCGGGCTGCGCGGCAACGTGCGGCTGATTTTCCAACCGGCGGAAGAGATCGCCGAAGGTGCGCGTGAGATGGTTCGCCAGGGTGCGGTTGAGGGCGTAGATAACGTCTTTGGCATGCATATCTGGACGACCACCGCCTCCGGCAAGATTTCCTGCAACGTCGGCTCCAGCTTTGCCTCGGCCGATCTGCTGAAAGTGAGATTCAAAGGGCGCGGCGGCCACGGCTCGATGCCGGAAGCCTGTATTGATGCCGCCGTAGTTGCCTCTTCGTTTGTAATGAATCTGCAGGCGATTGTCGCGCGCGAGACCTCGCCGCTGGAATCCGCGGTGGTGACCATTGGCCGGATGGAAGTCGGCACGCGCTTCAACGTGATTGCCGAGAATGCGGTATTGGACGGCACGGTGCGCTGCTTTGACGTTGCCACCCGTGAACGCCTGAAAGCGGCGATCGAGCGCTATGCTCATCACACGGCGGGGATCTACGGTGCCACGGCGGAAGTTGAGTACACCTACGGCACGCTGCCAGTGATCAACGAAGAGCGCAGCGCCCTGCTGGCGCAGTCGGTGATCCGTGATGCCTTCGGTGAAGAGGTGCTGTACGCCGAACGGCCGACCACCGGCGGTGAGGATTTCAGCTACTTTATTGAGAATATCCCCGGCTGCTTTGCCCTTCTGGGCTGCGGTAACAAGGCGAAAGGCACCGACTGGGCGCATCATCACGGCTGTTTCAATATCGATGAGGATGTGATGGTGCACGGCGCGGAGCTGTATGCGCAGTATGCGTGGCGCTATTTACAACAGGATGATTTTTAACGCTGGCGGTTAGGAAGGGGTTATCTCGCTGCGGGTTCCTGAGCCTGGCGTATCGGTGCTATCCGGAACGCGGACCCGCTGGCACTTGGGTTAGGCAGGGATTGTCTCGCTGCGGGTTCCTGAGCCCGGCGTATCGGTGCTATCCGGAACGCAGACCCGCTGGCACTTGGGTTAGGAAGGGGTTATCTCGCTTCGGGCTCCTGGGCCTGGCGTATCGGTGCTATCCGGAACGCGGACCCGCTGGCACTTCCCTGTTCGCTCGGCCTCGCACTTCCCTGTGCTCGGACGGTCCGCTTATCCGGATAGCACCGATTGCCTGAATACTTCGGTATTGCTGCATAAGGACGGGTTTTGCTCCAGCCCAGATATTTTGATATCGCCGCTAGAAGACTCGTTCTTTTTCGGCAGCAACGCCTTGATTCAAAGGGAAGACCGCTGCGGGACAGGTTAGCCGGGTGTCTGCCGCACGGATGCGGCAGCCAAGCCCCCAGGGACTGGGTTCACGGCGATCCGGCGATCTGCCCGCAGCGGTCGCCCAATTCGCCAATCCCGCCGCAATCTGCCCTTATCGGTCACCCCATTCACTAATCACACCGCGATCTGCCCCTAACGTTGGACCGTTCGGCTCTCAGGATCGTTAAAGTTCACTCCCATTGCTGGCAATAACTCGTCGATACCAGTCGAAACTTTTCTTCTTAGAACGCGCAAAGGTGCCGCTGCCGTCATCGTTTTTATCCACATAAATAAAACCATACCGTTTGCTGTATTGGCCGGTGGTGAAAGACACGCAGTCAATACAACCCCACGGGGTATAGCCCATCAGCTCAACGCCATCTTCCGTTACGGCTTTCTTCATCTCTTCAATGTGGGAACGCAGGTAATCAATGCGATAGTCATCGTTGATTTCGCCGGATTCTTCCTTTTTATCAATCGCACCAAAGCCGTTTTCGACAATGAAAAGCGGCTTCTCATAGCGCTCATAAAGGATGTTGAGAACATAACGCAGACCAACCGGGTCGATTTGCCAGCCCCAGTCGGAGGCTTTGACATGCGGATTCGGCACGCTACCTTCAAAACCTGAAAGCGCCGATCCTGAGCCCGCATTGGCTTTACTGACCGCGTTGCTCATGTAATAACTCAGCCCAATGTAATCAGCACATCCCTCGCGGAGGATCTGCGCATCATCAGGTTCCATGGCAATACTGTAGCCCTTACGCTGCCACTCTTTGAGAATGTAAGCAGGATAGTGTCCGCGCATATGCACGTCGCTGAACAGGAACCGCTCCCTCATTGCCTCCTGTGCATACATCACATCATCGGGATGGCAGGAATAAGGATAAAGCGGCACCATGGCAATCATGCAGCCAATTTTCAGCGCTGGATTAATCTCATGCCCCAGCTTCACCACTCGTGCGCTGGCGACAAACTGATGGTGAAGTACCTGGTACATGCACTCTTCGGGATTAGGCTCATGGGTATAAATCACCCCGGAGCAACAGTAGCCGAACAGTGGCGTCTTCCAGTTGCGCTGATTATTAATTTCGTTAAACGTCATCCAGTATTTTACTTTGTGCCGGTAACGCTTTAATACAACCTCACTGAAGTGGACGAAAAAGTCGACAACCTTCCTGTTTTTCCAGCCACCGTATTCCGTAACCAGGTAATTAGGCATTTCGAAATGCGACAGGGTGATCACCGGCTCGATGTCATACTTCAGAAGCTCATCAAAAAGCGCATCGTAAAAACGCAGGCCCTCTTCGTTAGGTTCAGACTCATCACCTAGGGGAAAAATACGCGACCAGGCGATAGAAGTACGGAAGCAGCGGAATCCCATCTCGGCCAGCAGTGCCACATCCTCACGATAGCGGTGGTAAAAATCTGATGCTTCGTGATTAGCGTACAGATAACCGTCCTGAATGCCGTCCGTAATCACCCGGTCGACACCGTGGGCCCCGCTGGTGAGGACATCAACGATACTTGGGCCTTTTCCGCCCCGATCCCATCCACCTTCGACCTGATGTGCCGCTACGGCTCCACCCCACATGAAATTTTCTGGAAATACATTATTCATAGTCATTCTCTAAAATTGTCATTCGATAAAGATGTTCAGACGGTGCCGGGTTGTGCAACGGCACGGGCATCAGGCTGGCTATTTTCGGTGAAGCCGGCGATCCAGGTGAAGATGATGCCCAAAATGAATGCGGCTGAAATGGACATCAGGAAGCCCAGGAACTGGGCCATATGCCCTTCCTTAAAGAACACGGGCAGAACGGCGATGCCCGGAATACAGTAGCTCCAGGAAACAGCATTGAAGGCACCGGCGATAACGCCGCCTGCTGCTCCGGCCAGGCAGCCGCAAATCATCGGGCGTTTGAGGCGCAAGGCAACACCGTAGATGGCCGGTTCAGTAATCCCGAACAGCGCGGTGACCCCGGCGGATAACGCTAGTCGCTTCAACTCTGCGTCTTTCGCTTTCAGGTATACGCCCAGTACCGCACCCGCCATACCAAATACGGCAGAGGCCTGCAGGCCGGTGAACGTGTCGTAGCCCAGCGTCGCGTAGTTACCGACTGTGACCGGCGTAATTCCCCAGTGCACGCCCAGCGTCACCAGCGGCATCCACAGCGCTCCGACGACAAATCCGGCGACGGCAGGGCTAAGGTGATAGAGGGTGTTATAGACGCCGCCGATCGCCCCACCGATCATATTGCCGACGGGACCGAAGGCGAGAAGCGTCAGCGGCACCATGATGGCGATGCAGAACATCGGCGTGAACAGATTTCTGATCACCACCGGGAGGGTCCGCTCAAAGAAGCGCTGAATGTAGGACATTCCCCAGACCATCAGAATGATGGGAATAACCGACGAGGTGTAGCTCAGATACTCTACCGGTAACCCCATAAATGTCAGCGGCGCAGACTGTACGGGAATGCCTGCGACCTCAACCAGCACTTTGGCAATTTCTGGATTTTCAACAGCACTTTTCATCAGCGACTGCATGGCCGGATCCGCTGAGTTGACCGTCAGTATTTTGTTGGCGGTCAGCATGTTTAAGTAATCCGGGGAGACCAGCGCACAGGCTGAAATCACTGCGGTAAAAGGATTAACGTTAAACTTTTTAGCGGCGGTGAAGGCAACCATAACCGGGAGAAAAGTGAATCCCGTCCAGGAAACAAAGTTAAGGATGCGGTAGGTTCCTCCCGCCGGGTCCATCAGGTCGATAGCCGTCAGAAGGGAGATAATCCCCTGTAGTACGCCACAGGCGGCAAGGGGATAAAGAAAGGGCGCGAAAATACTGGAGATGATATCCATAACGCGATTCACGATACCGACATTCGGCGCTTCAACCACGGCGTTTTCATCGATATTCAACAGTTTTTGCACTTCATGGTAAGCATCACTAACGTGGTTACCTATCACCACCTGCATCTGGCCGCTGGCCTTTACGGCGGTAATCACACCCTGTACGCGTTTTAGCGTTTCAACATCGACCTGAGCAGAGTCCTTGAGTACAAATCTCAGCCGCGTCGCGCAGTGCGTCACGCTGATCACATTATCATCGCCACCTATGAGTCTTACGATTTCTTTCGCCGACTCTGCATAATTTATTGCCATCGTTTTTTCCATTGCCAGAGGGGATTTCAGGTACGGGGTACAAAATTGTTCCCGGCATGTTAGGAAAAGCCTGAGGCAATATCACGTGGTCACAATATGAATACGCTCGTAACTAATTACAGGAATGTCACACCCTGTGACGAGCCATCATCACTGGTTAGTGCCAACTTTCGCCCAATGGATTCGAGGATAAACATCACCGGAATCTGCGTGGTAATGTCGTATTCATTATCGATAAGAATACGCGACACATGATAGGGAATAGTAAAGTCAGCCAGTTTTGCCAGAGTGGAATTTTGATTGCTGGTAATCGAGATGACCTTGCACTTGTGAATGACAAACTGTCGGGCAATTTTTATTATTTCAGGCGTTTCTCCTGACACTGATAGCACAATAGCAACGGCACTCTGTGCCATGTCCGTACTGACCGGATACCAGGGATCGTCAATGTGATTGCTGAACTTGCCAATGTTAGATAAAAAGCGCGCGCCATACCTGGCCAGCGAGCCTGAACTACCCGCACCAACGAAAAACACGCGTTCCGCGCTCTTGATGTGATTGGCCGCACAGCCGATCGTTTCATCGAACTCATCATTCCTGATGCTTTTAAAAAACGTCAGTATTTCCTCTGCCCCGTGCGGGATCAACAAAGTGCTGTTTTTTTGCAGATGAATCTTTAGGCAGGTTTTAAGTTCAGCGTATCCTTTGAAATCCATCTTTTTACAGAACCGCAGAACTGTCGCTGTCGACACCTCAGAATTATCCGCCAACTCTCGAATGGTCATATAAATAACCGCATTAATATTTTTGATTATGTAATTGTGGACATGGATTTCCAATGCGTTCAGAGCGGCAATTTTTCTGGCGTTAAACATAATTGTTCTGTCTCTTTGTTACATTTATACCACTCATAGTGTCACACAGTGTGACGCACAGGTAATTAATCGCGTAAATAACGCCTGGCGGGCGAAATTTAATTGTTTGAAATGTGATGAATGACGCATTTTTACAGACGCCACTAGCGCCGATTGCTCTCTTCAGTTCACGCGTCCGGCCTATCGGTGCTGGCCGGAACGCCATGCTCCAAAATGAGATACCACGGTAAAACGGAACCAGGTTAACGCTCTGCAGTATGCACCGCCAGGCCGGTCACCCCCGGCGCAAGATGATCCGCCAGAATATGGCGATCCGGGTAGCTGCCATCGTTTTGACAGCGGAAGGGGATCGGCGCGTCGTCAAACAGCCTTTCCAGCCGGTTTCGCCATGCGGCTTCAACCTGTGGCATAACGTCTGCGTCCACGCGCCCGCTGCCATACACCGCAAAGGTCGGTAAAACCTCCATGCCGGTGTAAAACAGCGTGCCGTGGGTAATGGGAAACAGCAGCTGTTCCAGGCAACCATTAATCCCTCTGGGGGCGTAATCTTTTTCCGGGCCGCCGACCGAAACGGCGAGCAGCGCGCGTTTGCCCAGGAAGCTGCCTTCGCCATAGCGATGCGCATTGCCTTTATCCTGATAGCCGTAGGCCAGACCGTAGGCCCAGACGCGCTCTATCCAGCCGTTCATGATGGCGGGCATGCTGAACCACCAGAGAGGAAATACAAAGATCACCGCATCCGCCGCCAGCACCTTGTTCTGCTCCTGCACGACGTCTGACGTCTGGCTGCCGCTGGCAAAAGCATGCGCTGACTCCGCGATAAAGGACAGGCGTTCGGGATCGCTTCGGTCAGGGAAGTCCTCGCCGTCGAAAACCGCTTTCCACCCCATTGCATAAAGATCGGATTCCACGACTGAATGGCCCCTGGATTCGAGGAAATTCCGGGCGACGTTGACAAGATGACGGGTTAGCGACGTGCTTTCTGGCTGTGCGTGTACAAGAAGAATATTCATAATCTGCGCCTCGTGAGTTGACGGGGACAGCGTATTTTTATCTGCGGTATAATAGAAATTGATTGTACGGATAACAGGTATAGCCATGAGTAATATCCTGCAGCGTCTCGACCTGAATTTGCTCGTTACCCTCGATGCACTTTTAACTGAAAACAACGTCACCCGGGCCGCCGCGCGCCTGCATCTCTCGCAGCCGGCGGTAAGCGTGCAGCTTGCCAGACTGCGCGATCTGCTGGGCGATCCGCTTCTGCTGCCCGGCCCCAGGGGAATGCGCCCAACCGCACGGGCTGATGAGCTGCGTGAACCGCTGCGCCAGGCGCTGGCAGCGCTGGAGCTGGCGATCGCGCCATCGGATGCGTTCGATCCCGCCGAGGCAACTCAACGCTGGCGCATTGCTGCATTTGATTACGCGGCCTTAACCCTGTTAGTCCCTGCCCTTGACGCGATCCGTTCCGCAGCGCCAGCGATACATCTGGCGATTGTGCAGAGCGTGCCGTCGCAGGTGGCAAGAGCGGCGGAACGCGGAGATATCGACCTCGCGTTTATGACCGGCATCGAAGCCCCGGCGGATTTGCATTACCACAGGCTGTTTGCGGAACGCTATGTGCTGGCCGGTCGTGCCGGGCATCCTCAGCTGAAAACAGCGCCTTCGCTGGCGGAATTCTGCCAGCTTGAGCATGCCATTGTTTCGCCCGACGGCGGTGGATTCCTGGGCGCGACGGATACGGTACTGGCTGAACGCGGCCTGGCGCGCAAAGTCTCGCTTTCCGTGCCGAGCTTTCTGTTGCTTAGCGCGGTGCTGGCTGACACCGATCTGGTGGCGATGGCACCGTCCCGGCTGGTTTGCGGCAACGATGCGCTCTGCGTTGTGGAGCCGCCCGTTGACGTGCCGGGCTTCGAGATGCTGATGCTGTGGCCCGAACGCGTCCATCGCGATCCTGCCCACCGCTGGCTGCGGGAGCAGATCGCTGCTGCGCGATAAGTAGTGATGCCAACTGATATCTCCTGCTGACGAGTTCCGGCAACGCGCTTCACACTCCGCCGCTAAACCGATATCACGATAAACGCGAAGCATTTATGATTACATCACCTCGACTCCGGCAAGGACCCTTATGAACAGTACCGTCTACGATGCCTTTCGCTGCCTGAATTTACTGGCTACCGCAAACCGGCCAAAGGGCATCCGCGAAATGGGGCGTGAGCTGGAGCTGGACTCTGCCAAGGTCACCCGGTTAATGCAGACCCTGCTGGCACTGGATATGGTGCAGCGCGATACCCGACGCAAATACAGCCTGGGTATCGGCATCCATCGTTTATCGGCCCACGCGATCCACAATTCGGCGTTTTATAATGCGGTGATGGATTTGCTGGAAGAGAGTGGCAATCACGCCATTTCGATTGTGATCGGCGCGCTGAGCGGTAAAAACGTGGTGTATCTGATCCATACGCGCGGCGGGGAAAGCATTGCCCGCGCCATCGGCAATTACCAGTCGTTTCCGGTTCATGATTCCGTGATCGGCATTAAACTGCTGTCGGCAATGAGTGATGAAGAAATCATCGGCCAAATCGGCATCAATGATTATCAGTTGCTCAGGCAGGATATTGACGAGGCGCGCCGACATCAGGTGTTTGCCAAAGATTTCGGCCCGGGTGATTATCGCCTGGCCTGCAATATCCCCGGCATGCAGGCCGCCATTGCGCTGTCGAATATCAACAGTGAAAGAATGGATACGGCCAGCCTGCGTTTATACCTGACGGCAGCGGCCAGGAAAATCAGCGGCGAATCACTGCCGGTGCTGTCTTAGCCGCTCACAGCGGGCTGCCGTGTCTGCCACCCGCTGGCCCGGTTTATACAGCGCCGACCCTAATCCCACACTGTCGTAGTAGTGCAGAAACTCAGCGGCATTGTCTATCTCTACGCCCCCGACCGCCGAAAAACTGACGGGCTGGGAAAGCGGACCTTTGATCAACTGCGGATAGTTGCGCGGCAGTGCGCAGGCCGGGAATATTTTCACCACATCAGCACCAGAATCGACCGCAGTAAATATTTCACCAGGCGTAAATACGCCCGCACAGACAAACAGCCCCTGCTCTTTGGCCTGAGTAATCAGCTGCGGATTGAGATTCGGGGTGAGAATGAAATCGGCACCGGCGGCCACGCTGCGCCGCAGGTGATCGCCGCTGGTGACGGTTCCCACCCCGAGCTGGATGTCAGCACCAAAGTGCTGCCGTACCCGATGCAGGCTGGCTTCCCACTCGGGAGAGTTGGTGGTAATTTCCACACGATTGATCCCGTTCTCAAGCAAACAGGCAATATGCGGCACCACCTCGTCTGGGGTTATTCCACGCAGAATCGCAATAATTTGCGGATTATCCTTCATGACGAAACACCTCATTGAATCCGGCGAGCGTGGCGCTTTCCGCAGAAACTAACTCATAACGGCAGTGCAAAATTTCGCAGGCGCGCTGGTAGTGTGGCAGCAGTGCCTCGCTGCCGATAAAGCATACCGTTTCATCGCCGCCGGGATGACCGCGCAATATTTCGTATCCCATCAACAGACCGGAAAGCCATGAAGCGGCTTCTTCTTTTGCCAGTGCATCAAGGATGTAGCGGCCCCGACAGCGAAACAGTTCTGTCACCAGTTCCCCCTGATCCCGCACCACCGTCACCGCCGTTTCAACACCCGACAGGAATGCAGACGCGGAGTTAATCTGCTCTGGCAGGCCTTTCCCCACGACGGCATGATTCAGCAGCAGATGGTACAGTTCGCCGGTCATAATGGTCTGCAAGCCCGTGACCCTTTGCCGGGTGCGATCCACGCAGAGCCATTTGCTGTGGGTACCCACGGCGGCAAACAGTGAAACATCGGACTGCGTCAGTGCCCCCGCCAGCTGCATCTCTTCCCCCCGGCAGATTTCATTGACCCGTCGGTCACAAATACCGGGGCGCAGGGTGAGCGGATTGGGCAGGATGCCCGGCAGCGCCCGCCCTTTCCCCAGCAGTTGCGAAAAGCTCAGCGGCATATCAAGGTAACCGGCGTCGGCAATGCCGATATTGCTGCCGATCATCCCGCAAAGCAGTACGGGCAACTGTTTATCCCAATCCTCACCCAGCCGCTGCATCTGCTGTTGCAGTATTCCGGGCAGCTCGGCCCGTTGACAGCGGCCGACGCCGCAGCTGTCCTGTATCGTTTTCACCACCACGCCGTTGCGCACGCTGAATGCACGGAAATTGCTGGTTCCCCAGTCCACCGCAATGTAGTTCATCGTTCTCCTCCCAGCGCGGCCAGCGGCAGAAATTCGGTCAGTTCACGGAGCTCCTGCCGCGTGGTGTCATCCAGGCTTTTCGCCGGTTCGCGCACGTAATCGCTGGCAAAAATCCCGGCCTGATGCAGCACGGTTTTATGAATGGCCACGCCAATTCCTGGCTGCACGCCGTAACGCAGGAAAGGCAGATAGCGATAAAACAGCGCCTGTGCTTCCCGGCGATCCCGTTGCCAGGCCGCCAGGATGGCACTGATCACCTCGGGGAATTCGCAGGCGGGCATGGTTCCCGTTACGCCACGGCACAGCTCTTCATACAGAAAGCCCGCGTTCAGGCCGCCAAACAGACCGACGCTATCGCCAAGCGCCTGCTTTAAGGCGGTGATTTTCAGCGTGGTCGGTGGCTGTTCCACTTTGATGTATTTGATGCCAGGGAAGTCCTGGCACAGACGTACCAGCGTCGGCACGGGAATATTCACCCCGGTCATCAGCGGCGCATCCTGGATCATGATGTCGATATCGCAGGTCTGGCAAATATCGCGCCAGAAGCGATAAATCTCCTCCGGTCCGGGCTTCACCACCGAAGGTGGATTGACCATCGCCACCTGTGCGCCCCAGCGTTGTACACGCGTAATTTCTTCAATGGCGACGGCGGATGACGCTCCGCCCGCCGCAGCCACCAGCGGCAGATCGCCCACCCGTTTTTTCACGCAATAAAACAGCGCCTCCTTTTCATCCTGGGTCAGGGCATAGCCTTCGGAGGCATTGCCAAACAGCGCCAGGCCATCAATACCCTGCTGCAACAGGAACGTCACCAGACGTTCTACGGAAGCCAGATCCAGCTGGCCCTGCTCATCAAATGCCGTAGCGAGAATCGGGACATTACCTTTTAACATGCGGCCTCCATAACAACGTCGCGAACGCGATCTTCATCGATTTCAATCCCTAAACCTGCGCCCTGCGGCAGTTGATACTCACCGCGTTCGCAGATCAGCGGCTGTTTCAGCAGCTGATTGGCAAGGGTAAAAACGGGGGGCTGATATTCGAGCATAAACAGATTGGGGATAGCGGCAGCGGCATGGATCGATGCGGCGATACACGGCCCCAGCCCGACGCTTAAATGCGGCGCAACGCGCAGATTCCACGTTTCGGCCAGCGAGGCGATGTGCATTAGTTCGCTGATGCCGGTTCTGCCGACGTCGGGTTGCAGAATGTCCGCCGCCCGCTGCTCGATTGCGGCTTTGAACTGGTAGCGCGTGCGTTCGGTTTCACCTAACGCAATGGCTACCGCGCTTTTGGCGCGTAGCTCCCGATGACCGGCAATATCCTCCGGCAGCAGCGGTGCTTCAAGGAAACCCACACCCAGCGCGTGTAGCTGTGCGGCTAAGTCGCGGGCCTCGGCGACGCTGTAATTCCAGTGCGCATCAATGAAAATCTGCGCCTCGTCGCCGAGCGTTTCACGGATCGCCCGGATGTTTTTAACGTCTTCCCGTACGCCGTAGCCCAGCGCTAACTTAACGGCATGGAATCCTTTTTCCTGCCACTGTTTCGCCAGGCGGCAGCGGCTGTCGATATCGGGTTCGGGCAGACCGGAGACATAGCACGGAACCGACTTGCGGAACGCACCGCCGAGCAGCTGATGGACCGGCAGCCCCAGGATTTTGCCCTTGAGATCCCACAGGGCGATATCCACACCCGCGATGGCATCAATGTGATACCCGCTGATATGCCCACGATCGCGCATTGAGTCGTACATTCTGGCGTTGAGCACGCCGCTGGAAAACGGAGATTCCCCAATCAGCAGCGGCGCAAACAGCTGTTTAATCAGTTCGGCGGCCACCTGCGGTACCACCGGTGCCAGCGCTTCGCCCCAGCCGACATGGCCGTCGCTGCTGGTAATTTTCACCAGGCAGGTTTCCATCTTGCGTGAATAGACGCAGCGGTATTCCGGCCGATAGTAGTAATCCGGGCCGTTCCCGTCCGCCTTACCGCCGAGATAAGCCTGGTCCGGGGTGATTTTTAGCGGGAAACACTCCACGTTCGTTATATGCATAAAAGCTCCAGTTTTCATTAATCCAGCACTTTTCCGGCCGTTTCTTTGGCAAACCACACGGCAATAAACGAGATCAGCGCAGTGATCATCACGTACCACGCGGGGGAAAGCGGGTCGCCGGTGAAGGCGATCAGGCTTGCGGAAGCCAGCGGCGTAACGCCGCCGAACAGCGCCACGGTGAGGTTGTAGGACATGGCAATGCCGCCATAGCGAATGGCTGTGGGAAACAGCTCCACCATTGCAGCACCGCAGCCGCCGTTGAACAGCGCCACAAATACGCCCAGCATGCTCATTGCGGCAATCGAACTGCCTACCGAACCCTGCGTCATCAGTAGCATGGCGGGATACGTCAGCAGGATGAAACCGGCGCATCCCAGCAGCATCAGCGGCCGCCGCCCCCATTTGTCCGACAGATAGCCGGTGATCGGCATGCAAATCGCCACGCTTAACAGGCCCAGAGTGGTGATCAGATAAGAGTCGGCGCGGCTGTAGTGCAGATGCGTTGACAGATAACCGGGCATAAACGATTGCAGCACCCAGCTGCTGACCGCTTTAATCACCACGAAGCCCGTACAGAACAGCAATGCCGACAGCGAGGTCTTAACCGCAGTGCGCAGCGGCGACTTCTCCAGTTTTCCGCTCGCTTTCAGCTTGTGGAATTCCGCCGAGTCCTCCATATTGCGGCGCATATATAACCCACCCAGCCCGAGCGGTGCGGCCAGCAGGAACGGAATGCGCCAGCCCCAGTCGTTCATCGCCGCTTCGCCGAGCCTGTAAGTCAGCAGCAGCACCAGGCCGGAACCGCAGACAAACGCCATAAAGCTGAAGTTCTCGCTCCAGCAGGTGAGCGTTGCGCGGCGATGCGGCTTCGCGCTTTCCGCCAGATAGGTAATCACGCCGGAGCTTTCACCACCTGCGGCAAAGCCCTGCACCAGGCGGGTGATCACCAGCAGTACCGGTGCGATAATCCCGGCCTGATGCCAGGTCGGCAGAATGCCCATCACAAAGGTAGAGATCGAGGTGATGACGATCACCGTGACCAGTACTTTGCGTCGCCCCAGCCGATCGCCCATGGAACCGAAAAACAAACCACCCAGCGGGCGCATCAGGAATCCTGAGCCAAAGACCGCGAAGGACTTCAGCAGCGCGGTGGCCGGATCGTCACTGATAAAAAAGTTGCTGGCGATAATCGCCGCTAAGGTGCCGTACAGACCAAAATCGAACCACTCGATAAAGTGTCCAATCCCGGCAGCCATCATGATTCTGGCCGTGCTTCTCGGCGGGCTGTTTGTTTTTTCCGCCACATATTCACCGCCATAGCGGTGGTCCGAACTTTCCATACGACCTCCAGAAGGTAAACGTCGCGCCGAAAAGACGCGTTATGTTCTGGGATTCAGCGTAGGGTTTTTGGTGAGGGGTTGCGTCGGCAAGGGGGGATTGCGTGAAGCGACTCAAAGAACAAATCATCAAATTGCTTCATATAGTGAAGCATCAGTGAGAGGCGATAAAAAAGGGGCCCATAGCGGCCCCTGTCAGTGATGCTTTTACATTCGTGTGGATTCAGTCAGTTAGCATGACCCGGTATTCAACACGTAGCTTCTGCGCGCGCTTTGCCAGGCAAGGGCAGCCAGCCCCAGAGCAATAAACGACAGGATGGCACCCGCCCACCCCGGTGACACCAGGCCAAAACCGGCAGCGATGGTCGCCCCGCCGACCCAGGCACCCAGCGCGTTGCCCAGATTGAACATGCCAATGTTGACGGAGGCAGCCATCGTTGGCGCACCGGCCTGGCTGGCACGATCCATCACCAGCTTCTGGATCGGCGCGACGGTGGCGAAACCAAAGGCGGCCATCAGGAATACCGACGCGGCGGCAATCACCGGGTTGTGAACGCCGAACCAGAAAATCAGCAGCACGATCCCCTGGGCGATAAGCGTGACGAAAAGCGTACCAAACAGCGAACGGTCGGCAAAACGGCCACCCACCCAGTTACCAACGGCCAGCCCGAGGCCAAAGAGGACCATCAGCCAGGTCACGCCTCCGGCGGAGAAACCGCCCTCCTCAATCATGATCGGCGCGATATAGGTGATGGCGGTAAAATAGCCCGCCGGGCCGAAAACGGTAATGCCCATCACCAGCAGAACCTGGGGATCGAAAAACGCACGCAGTTCGGTTCGCAGGGCAATCGGTTTGCCTTTCTCAATATGCGGGACCAGCAACGCGATGCTGGCGATGGTTATCAGACCAATAGCCGCGATCCCCCAAAAAACCAGCCGCCAGCTGAAGGTTTGGGCAAGCCAGGTGCCGATCGGCACACCAAACAGGTTTGCCAGCGTCAAACCCGAAAACATAAAGGCGATGGCGCTCGCCTGCCGCCCAGGTGCCACCAGCGACGCTGCGATAATCGACCCGATGCCGAAAAAGGCACCGTGATTGAATGAGGTGATCACTCTTCCAATCAGCGCCACTTCGAGCGTCGGAGCCATGGCGGTGATCGCGTTGCCCAGGGTAAAGATCAGCGCCAGGCCGGTCAGCATCGCTTTACGCGGGATGCTGGCCCCCAGAACGGTCATGATTGGCGCGCCGATAAAAACACCCAGCGCATAAATGGTCGCCATGTATCCGGCGGAGGGAATGCTGACGTCAAACGCCACGGCGATTTGCGGCAGGATACCGGCAATGACGAATTCCGTCAGGCCTATACCGAATGCGCCGACGGCGAGGGCAAGTAGTGCGATGGGCATGTAAACTCCAGTACAAATTTTAGCTTAATACTATTAGGTGGATTAAAGTATATTCATAACTCCATTCAGCAGGTAAACGCTTATGAGCGCGATTGATAAAGAAAAAGATGGTATTAGGCAGACAAGGCACAAACCGGTCGAACTCGATGCCATCGACCGAAAAATATTAGGCGCGCTGGCGGAAGATGCGGGACGCAGCTACAGCGAACTGAGCGAGATCGTCCATCTGTCTGCCCCTGCGGTACACGATCGGGTGAAGCGGTTGAAGCGCGACGGCGTGATTAAAGGCACCGTGGCGGTACTCGATGGCTGCAAGCTGGGCCGAACGCTGTTAACGTTTCTGGTGATTGATACCAGCAGCTATGAAGCAACGCGCGCGCTGCTGCAGTTCACCAGCCGACGCGAGGTTGAGGAACTGCATACCGTTGCCGGTGACGGCTGCGTGTTAATTAAAGTCCGCGCGGATGACACGGAGTCACTGGAGAATTTTCTGATGGAAATTCAGAGCCTTGACGGCGTCCGCTCCGTTCGCAGCTATATTGCCCTGTCCACCTTTCTGGAGCGAGGCCCTTCCCCGGACTGATCCAGTCCGTTGAAAAAAGATCGTCAGATTTCAATAAAATGCTGGCCCCGACAACGATATGTTCACAGACGAAATTTATACTCTGTGTCTCAGCATTCAACAGCAGCAAAGGGACCGGCATGAATTTCGTTGAACACTTTGATTTTTCGGGTATCGCCAACACGTTTTTGAGTTATTTTTTTGCCTTTATTTTTGGTGCGCTGATCGGCGCGGAACGCCAGTTTCGCCAGCGCACGGCGGGTCTGCGCACCAACGTGCTGGTCGCTATCGGCGCGGCGGGGTTTGTTGATCTGGCCGATTCTATTGCCGGCAGCACGGAAGCAGTAAGAGTCATCTCTTACGTTGTTTCCGGCATCGGTTTTCTCGGCGCTGGGGTGATTATGAAAGAAGGCGCCAACGTCAGCGGGTTAAACACGGCGGCAACACTCTGGTGCTCGGCGGCTGTCGGGGCTTGTACCGGTGTGGATCGCATCCCCGAAGCGGCGCTTTTAACGGTCTTTATCCTGGCAGGCAATACGTTACTGCGCCCGCTGGTGAATTTTATTAACCGCGCCGACACCGACAGCGTTGAGGCGGAATACGTGATTCTCGCCACGGTTCCGCGACAGTATTCCGGCAAGGTGCGCGATACCCTGCAGGAGTTTCTGGAGCTGCATCGCTACCCTGCGGCGGATATTGAAACGGTCGTGACCGACAGCGACCATGTCGATATCGAAATCACCCTGATCAGTACGGAAGTTGACGCCGCCGAGCTGGATAAACTGGTGGAGCAGCTCAAGCGGCTGGAACATATCCGCTATGCTACATGGCGGGCGAATACGCAGTAATGATAAGGTTTAGTTTTCCCTAAATCCCCCGGATGGCAAGTAAAGTGAGCATATCAGCGGTATATGAATGGCGGCAGAATAACTACCTGGTCAGCACGGACCGGGAAAAGCTGGATGTGCAGGCTGTTCATCGGTATTTGACGCGATCCACGTGGGCAAAGGGTATTTCTCAGGAGATCGTCACCACTTCCATACAGAACAGCCTGAATTTTGGTGTTTATCACCAGGGTTGCCAGATTGGTTTCGCGCGCCTGATAACGGATTACGCTACCTTCGCGTACCTTTGTGATGTGTACATACTTGAGGAGCATCAGGGGAAAGGACTGGGCCGATGGGTCATGGAATGTCTTCATCATCACCCGGTTTTTGAGCAGCTTCGCAGGATTATGCTGTTTACCACCACCGCCCCCTGGCTGTATGAAAAGTTAGGCTATGAACCCGTCAACCGGGAAAACTATGCCTGGACCATTACCCGGCCGGATATTTATCTTAATGGGGAAAAATCGGAGCGACGGAGATAAATATGAAATTGTCTGGTGGATGTTTATGCGGATTTATCAGCTTCACCGCGGTGAACCCTTCTTCCTCTCATTCCTGCTCCTGCGATATTTGCCAGAAACATTCTGGCTGCCAGACCGCAGTATGGCTTGAGTTCCACTCGGATGATGTTGAATGGACGGGTGAAGGTGGTGTGCCTTCCCTGTTCCGCTCATCCGCGAGTTCCTCCCGGGCATTTTGCGGCCGGTGTGGCACCTCTGTCGGTGCCATCGATGACAGTCCGGTCATTGCTCTGCTGAGCGGAATTTTTGACCACAATGAGCAAGCCTTGTTTTCGCCACAATCTCACTCATTTGAAGATATGAAGCCTGAATGGTGGCGAAAAATCATGCCTGATGCCGCTGTCTGAATGATGAAGCAGCACCCTGTTCCGTCACAGCGTCTTCAGCATACAAATACCGCAGCCGTCATGGCCGGTGTTGCCCAGCCTTTCAGACAAATGCCGGAAGCCAAACGCTTCATAAAGGCGCACGGCATCCTTCAGTTCGTCCAGCGTTTCAAGATAGCAGGACTGGTATCCCATGGCGGTAGCCTGCGCAATGATAAAGGCAATCATCCGTCTACCCATCCCCATGCCTTTTATCTCACTACTGAAATACAGTTTCTGCATTTCACAGGTGCCTTTTTCACCGCCTAACGGAGCTAATCCGGCACCACCGACAATTCTGCCATTGGCTTCGGCAACCCAGTATCCACTACCGGGTTGCTTGTAAATTTCGCTTAAACGTTCAAGTTCAGGATCATGCAGGCTTACCCCTTCCAGGTGATCAATTTTATTCTCCCGAAAGCTGGTGCGGATGATCTCTGCGATTGCCGCATTGTCGCGGGCTTCAATCGGCCGGAAAGTTAGTTCTGCTTCGCGCTGGCGGCGGGCGTTTCGCAGGCTGCCCGAAAATGTTTCGATCGTTTGAAAGAATTGCTGAATTTCTTCACTGGAGGAGGAGGCAAGGGCTTCTTCTGTAAATCTGTCGGCATTTTCTTCCAGGCATACGAGCTTCTGGTTCCCTGACTCGCTTAACCGGAACGTTAAGGCACGGCCGTCCTGCTCATCATGATCTCTCAGTAAGTATCCCGCCTCCATCAAGCTGCGAAGCGTGCGGCTCATGCTCGCTTTATCAACGCACAGCTTAGTGGCCAGCTCGGTTGCACCGCAGGGCTGGCTGTTAAGTTCAATCAGAATATGGCTCTGGAGAGGCGAAAGCTCCGTTCCGCTGGTTCTACGGCTGAGCATGCCAAGTTCTCTGACCATTTCACGCAGCGCTGCACGGAACTGGCGTATTTCGTTTTTGTTCATAATCCGGACCTGAATGTAATGTCAGCGCACGATAATACACAAACTAGTTAACACTGTTAACCAGTTTGTGCGTCATGCGACTTCGGTCCTGACTGGCAAATACTCCACTTACTTTAACTAGCTGATAACTCGTTAGTTCTCGTGATCGCCGATTCAATATTTTGCCATAAATCATGTATTCTTGAGCATATTTCTGCGTTTTCAATAAGTACAAATTCTGTTGCATCAGGAAGTGTGTAAGGCGCAGCAAGCGATGCTCCAGGGCTGCATTCCTCGTGCAGTACCGCCCCCATAACGCTTAATATTTCTGAAAGCTGAGAGTGTGCCAGATGGGCCCGAACGGACAGGTTAGGCAATGACAAAGGCTTATCCAGCAATTCTCCACTGCTTACAATCCAGTCAAGCGCATTTTTCATCACCCCGGTGACACCATGTGCATATTCCGGGCTGGCCACTACGACCAGGTCTGCCCTGGAAAGCGCATTTCTCCAGTGGTCAACTGCAGGGTTCTGCGCAGATTCATGGTCAACATTAAAGAGCGGGATTTTGCCCAGACCGTCATAGATTTCAAACGTTATTCCTGCCGGGCAAAGAAGAGACATTGCCCGTAAAAAAGCGCTATTCAATGAAGCCGCACGAAGGCTGCCAGAAATGCCTAATACATATTTTCCATCATTCATGAGATCACGCCCTGAAGTTTAAAACCTTCGTTCGATAAGTTCGGCATCATTAAAAGTGAATCATTCAGATCACCCAAACACTTAAATACCAAGTGCCGCCCGAATTGCGGCTTCCATTTTCTCCGGGGTGGCGACTGGCGCAAAACGCTTAAGCGGTTTGCCGTCGCGTCCGATAAGGAACTTAGTGAAGTTCCACTTGATCCGCCCACCCAGTACGCCGGGCAATTCCTCTTTCAGGTAACGAAACAGCGGATGCGCAGCGGCACCGTTGACCTCGACTTTTTCGAACATCGGGAAGGTAACGCCGTAGTTGATGTGACAGGTCTGCGCGATGTCGTCGGCGCTGCCGGGCTCCTGCTTGCCAAACTGGTTACAGGGGAACCCCAGCACCACCAGCCCCTGGTCAGCATACTTTTTGTAGAGCGCTTCCAGGCCCGCATATTGCGGCGTGAAGCCGCACCGGCTGGCGGTATTCACTACCAGCACCAGTTTTCCCGCGTAGTCGGCCATCGGGATAAGCTGGCCTTGCAGGCTGGTAGCAGAAAGTTGATGAAAAAGGGTCATATTGTCATCCTCAAAACAGACAGGGTTCAGCGTCTATACTGCCGTGCAGCGCCTGGCTGCCACGGCACACAGCGAAAATTTTGGGTTGATACGGCTCGTTAGCCTTCAAAGCACGCGGTAGATTTCAGAAATTACCTGTATCGCTGCGTCTTCAAGGGTTCCTTCATTACGGCATAACAACCAGCCGTTCCCGGTAATTTCTCGCTCGAACGCCTGGGTACAGGCAGCATGCTCTTCCAGCTTATGCATCACCGTACTGCTCAGCCCACGCGTTCGGGCTGCCGCCCTCGCCCATGAAATTTCAGGTGCAGTGACCACCCCGACATGCAGGTCCGGCGTTCGCACATTGCGTTCAATATTAAGCTGTAAAATCTCTGCAAAGGGCACCATCCGCCGAAACGCGGCATCCGACGGATACCAGCGGTCCATCAGGATAATGCTGTCCGACGGCTGTTTAGTCAGCACCTCCCGTGTTATCCACGCGCGGCTGTCAGCCAGGCGCTGACAAACCTGCCGTTCTAAATCCAGGTTGGGATGTCTGGCAAACTGGTTAACGAGGAGCATAGTTTCTGCACGCCAGGGATCGCTTTTTTTCTCGCAAAGACGGACCACCTTGTGGTTATCCGCGCGTAATACTTTCGCCATGGCTTCTAACAGCGTGGTTTTTCCCGCTCCCTTGGGTCCATCCAGCGTAACAAACAGTTGACGACTCATTCTGCGAATGATGATCGATGAAGGGTTTTTATCAGGCCCGAATCTGGCAAACGCATTTAACTTCCTTTCGATGAATAGCTGAGCAATCTCTTCCCCGTATTGGGTTGTCAGGGAAGTTTGCTTAATTCCTGCTGGATAAAATCAATCAGCGCTCTGGTTTTTGTGGGCAGATAACGCCGGTTTGAATAAAGTGCGAACAGCTGCAGCGGCGCTACCGATTGTTCAAATTCAACCTCGATTAACCGCCCATCGCTAATGTAAGGTTCACAGCCCTGTTTTGACAGAATGGCAAAACCGACGCCTGCCAGCGCAGCGCGCCCTGCCATCTCCCCGCTGTTCACCCGATAATGCCCGTTAACCTTAACCGTCTCGAATCCCCCCTTTGCATTGACAAACTGCCAGGGTGCTCCTTTCAGCGCACTCACGGTGGTAATACAGGGTAATGCTTCAAGCTGCCGGATATTAGTAGGGGTGCCATAGCGTTGAATAACAGAGGGCGCGGCAACAATGGTGCAAGGGATAGTCAGCAGATGACGGGCTATATAGTCACTGTCATCCATCTGGCCCCGGCTTACAATGATCGCTAAATCCAGATCGTCCCGCAGTGATTCCAAACCCGAGAGGTTTGTGACACAGCTAATCTCCAGATCCGGGTACTGACAGGCGAAATCGGCGATAGCGGAACCCAGCAGCGCGGGGCCTATTTCATTGGGAATACAGAGACGTAATGGCCCCCTGAGCTGCATCTGGCGCTGCGTGAGTTCTGTCTCAGTTTGCTCAAGCGCCTCCAGTAATGGCTTCGCCCGGCTATAGAGCAGATGCCCGGCCTGGGTGAGTTTCATATGTCGGGTGCTGCGCTCGATGAGCTGAAGATTCAGTTTTCCTTCTAACTGAGAAATACAGCGGCTGACATTTGAGGTTGGCATTTCAAGGACTTTCGATGCCCCAACAAAACTCTCTTTTTCAACCACAGCAATGAATACTTTCAGGGTATTAAAATCAAGCGCCGGACGCATTCGCTATCCCATTTATGATAATAATAACTACTGTTTTTACCATATAATTAGCTATATCGATAGCGTTCAGATTTTGCGTATGGCGTATCGGGGCTGGCCGGAACGCGGACCCGCTGCCACGTCCATTGTATCTTGAACTGTGTAGTAGGTGGTGGTTAGCTACCACCACCTGAAACAGAGTGAATCTGATCACGTCCCTAAGGTATGACCTTGTCGAACAGCATAGATCCTCTGTTTCACCTTTCACGCCAG", "alphabet": "DNA"}, "features": [{"location": "[356:1361](-)", "type": "CDS", "id": "<unknown id>", "qualifiers": {"locus_tag": ["ctg20_1"], "transl_table": ["11"], "translation": ["MVQKRKFALLGTGFIGQVHAKNLAAHPDIELVMVADQDRSRADGIASRYGARVGSVTEAINSDAIDTILIATSTPSHAEFLAASAAAGKAVYCEKPIDLSLDKARRVVEDVARHPVPVTVGFNRRFDPSHNQLKQHLQQGLIGKAELIQMVCRASELPPLSYLQTSGGQMRDQAIHFFDLLRWLTEDEVETIGAMGSALAMPEIASFGDVDTSVLMMKMRSGALAQLDNTRRTGYGYDERITVLGSHGMSDSAAQSPQGATLYSTSGINRPPLYADWFNRVKETYYLHLDAFVRSLNGKAVSVPGLHDGLQAQAIAEAAVKSLETGTFCKVEQL"]}}, {"location": "[1471:2491](+)", "type": "CDS", "id": "<unknown id>", "qualifiers": {"locus_tag": ["ctg20_2"], "transl_table": ["11"], "translation": ["VTKITLEELAKQIGVGVATVDRVLNERGGVSPATTRRVLQAAREAGLKRILPDAHRQPWQIALLLSSSDAFFFSQLSQDFSNLAGQLGYGQVTLHRTLIAEDNPELLAAQIVKASEQRDGIIVFAHAHPAIYAALEHCYQRNVPVITLATDLPGAKRLCHVGINQLQAGRTAGLLMGKMINGPGEVIIISGRMDYLAHRQRVEGFSAVLSSQFPHLRVHKVLAALDDRQQVSRLLEQQLYESKTIHGVYNTGLGNREIGEALARYRLLNKAVFITHELYPTTRALLAQDALALALDQNTRELAQRSMTLMLKYLEQQNRPDEYAEGKIEFVLYTRENSQ"]}}, {"location": "[2525:2798](-)", "type": "CDS", "id": "<unknown id>", "qualifiers": {"locus_tag": ["ctg20_3"], "transl_table": ["11"], "translation": ["VEKPTLSAFDARVGQCRDELDALQSYNVTVYQQYRQRFDRINGQLNKYMDIRGKIGSDIDDIALPKYQFNLRNLCFDIRSELTRQIVKEV"]}}, {"location": "[3261:4416](+)", "type": "CDS", "id": "<unknown id>", "qualifiers": {"locus_tag": ["ctg20_4"], "transl_table": ["11"], "translation": ["MQESPALPSRRLLSAIVAFAALAPGGLMTAPAIAAQLSVQLHLSPSYIGFLFSTELGAMSLATFPAWWWLGRCHWHRVALLSVIVFTVGNVVSAFSGTFALLLPCRFIASLAGGTLMILCITSAATTHNSGRVFSLWILGQLLLGAVGLLVLPPLFARFGLMTVYLLLAILMMGCFPLIRAFPAGLAVQKQTKNITGPYMPGLLAALAVLLFYTGQSAIWAFSGTIAADAGLDRIHSGQILAVATVFGMMGACITAALSSHSHRRFLLLLGYVLLLVGIALFSHHPLSVRFALAAVLFEFSWIYVLPLILSRVAALDNNGKLMNAINLVIGGGQALGPSIAGYLLENSGGQTGVMLLTAALSVVVSLVFISLAAYHQAKKNRHR"]}}, {"location": "[4496:5696](-)", "type": "CDS", "id": "<unknown id>", "qualifiers": {"locus_tag": ["ctg20_5"], "transl_table": ["11"], "translation": ["MIIKPRIRGFICVTAHPAGCKANVEKQIEYVTAQGEIASGPKKVLVIGASTGYGLAARISAAFGCGADTLGVFFERPGEESKPATAGWYNSAAFEEFATAKGLYAKSINGDAYSDAVKQKTIELIKQDLGQVDLVVYSLAAPRRTHPKTGEVFNSTLKPIGKSLVTRGLNTDKETINDVALEPASQEEIEGTVAVMGGEDWQMWIDALLEAGVLAEGAKTTAFTYLGEKITHDIYWNGSIGEAKKDLDKRVLTIRDTLAAHGNGDARVSVLKAVVTQASSAIPVMPLYLSLLFKVMKEKGTHEGCIEQVYGLFKDSLYNASPILDETGRLRADYKELQPEVQEEVTRLWSVVTDENLNELTDFAGYKAEFMHLFGFGLEGVDYAADVNPDVKIKNLVQM"]}}, {"location": "[5809:7150](-)", "type": "CDS", "id": "<unknown id>", "qualifiers": {"locus_tag": ["ctg20_6"], "transl_table": ["11"], "translation": ["MLTDAESLKQSFPLLNELCALQPVTWLNPRYTSMQEGYPHVGLSAEQVADAAARLERFAPWLAIAFPETQASGGIIESPICPLPVLQTVLDARYGQQLTGALWLKKDSHLPVSGSIKARGGIYEVLAHAEKLAIEAGLLTPQDDYVRLAEPEFRQFFGQHRIAVGSTGNLGLSIGIISAALGFDVTVHMSADARAWKKQKLRSHGVTVVEYEQDYGVAVAEGRRQAAMDERCFFIDDENSHNLFLGYAVAGDRLKQQLAAQQITVDAEHPLFVYLPCGVGGGPGGVAFGLKLAFGDSVHCIFAEPTHSPCMLLGVHTGLHDDISVQDLGIDNVTAADGLAVGRASGFVGRAMERLLSAFYTLTDEEMYALLGLTERHQQLALEPSALAGMAGPWRLTAQSEQLEKQGISARALAGATHLVWATGGGMVPPDEMAKYRVAAALALKE"]}}, {"location": "[7346:7448](+)", "type": "CDS", "id": "<unknown id>", "qualifiers": {"locus_tag": ["ctg20_7"], "transl_table": ["11"], "translation": ["MQFQVVFLHQNGAIYNYLISLKLFFGVKLMAAQ"]}}, {"location": "[7551:8826](+)", "type": "CDS", "id": "<unknown id>", "qualifiers": {"locus_tag": ["ctg20_8"], "transl_table": ["11"], "translation": ["MEKLSYVSEGSKTAWSTYLQQIDRVAPYLGELSRWIDTLRHPKRALIVDIPLQMDDGTIRHFEGFRVQHNLSRGPGKGGVRYHPNVDLNEVMALSAWMTIKCAAVNLPYGGAKGGIRVDPFALSEGELERLTRRYTSEIGLIIGPQKDIPAPDVGTNGKVMAWMMDTYSMNHGTTITGVVTGKPIHLGGSLGREKATGRGVFITGREVARRSGIELEGARVAVQGFGNVGSEAARLFASAGGRVVAIQDHTATLFNAQGIDLAALTEWQATHKKIAGFTGADVISADAFWDVEMDILIPAALEGQITRQRAEKLHCRLVLEGANGPTFPEADDVLAERGITVVPDVICNAGGVTVSYFEWVQDMASFFWSEDEINERMDKIMTEAMIHVWDKAREKECSLRTSAYIVACERILMARKDRGIYPG"]}}, {"location": "[8868:10113](+)", "type": "CDS", "id": "<unknown id>", "qualifiers": {"locus_tag": ["ctg20_9"], "transl_table": ["11"], "translation": ["VCYFSYNTGVLPLMSALCQITPFLAPDLLSSPRFTYSGIFAPECRYRYRPAILSKIFRVQILFNTENSGLRLTMQKKNLPKAPMRKVTASDVAHRAGVSKWTVSRAFTDGASISPATLERVKAAASALGYRPNLLARSLSKKSSRIIGVVVDELHNPNLMPLLDEVTRQLQQRGYLALLLNISQRDEGLLTLADQLQVDGLLFMGTLLSEEIIRLAQDIHHIPLVQIGRSSTHPYIQVVTTDGYQAGVAMADLLHGEGFCRFGYMKGPDTDSSQLLRFDGYRDRLLALGVDEARITMLHANHYQRASGYHTLAHYLNQTSADRRIDALFCENDILAIGAIEALRAANASGLMGIVGFDGIELAASESYCLTTCGQPFSELVPDAVRRLTSPWIEEHNALYPGRIELRDSHRRHR"]}}, {"location": "[10382:11210](+)", "type": "CDS", "id": "<unknown id>", "qualifiers": {"locus_tag": ["ctg20_10"], "transl_table": ["11"], "translation": ["MKKALHGVSVLHSNAVTQLRIAHETGFDALELLPEHLFRFLEHGGTLEKYKQLMQHYNIEISCINALKRIGRHQPQERREMLDEADKICRAAQALGCPVVQIMALNEIDALSETERTEILTQNIRDIAAIGAKYGIKFQIEVVAFTPFNSLKQGQAIIDAVGADNVGVVIDFWHLYAGCDTTPEEVEALDVNLIYGVHFCDGRRLHPGEAWDERVQRNYQPGEGEVDIARWVAAVNKTGYSGVWCPELLSPTHWEDDLWQIARDSMDSLTAYTSK"]}}, {"location": "[11345:11765](-)", "type": "CDS", "id": "<unknown id>", "qualifiers": {"locus_tag": ["ctg20_11"], "transl_table": ["11"], "translation": ["VSTKQDKRKKRAKEKAKQANKSRAHGRKLDAIGRQNYEATPEMVELFHTLPALDESGDMPFVNAVYDWSLAEYQFDGENEEGEALQVAALCVMYIHWVTSGGSTTLVQNELIEAALRLVEDNEAFKQRYQAAQDAANNA"]}}, {"location": "[11789:12263](+)", "type": "CDS", "id": "<unknown id>", "qualifiers": {"locus_tag": ["ctg20_12"], "transl_table": ["11"], "translation": ["MGRRIAQRDNVADILRQEMADNAPLKDVMVKARCRKPAAERLSVKNRRTQAGFDPGKKELCMLFRVEMTVNLPASMTRAEASDIKQRERDYSHRLQREGKWRHLWRIVGSYANISIFDVRDAEELHELLSALPLYSYMQINVQALCRHPSSVYDDDR"]}}, {"location": "[12283:12730](-)", "type": "CDS", "id": "<unknown id>", "qualifiers": {"locus_tag": ["ctg20_13"], "transl_table": ["11"], "translation": ["MFDLSLVILLFLAALSYFSHNLTVTIALLVLVAIRLTPLQQTFPWIEKQGVTVGIIILTVGVMAPIASGSLPSSTLLHSFLHWKSLLAIAVGIFVSWVGGRGVTLMSSQPTIVGGLLIGTIIGVSLFRGVPVGPLIAAGLVSLLIGKF"]}}, {"location": "[12801:13758](-)", "type": "CDS", "id": "<unknown id>", "qualifiers": {"locus_tag": ["ctg20_14"], "transl_table": ["11"], "translation": ["VILVCETVKVMIQAFQGTQSYRLTSADAEQQGNIRSLPATVGHCLSRFNPVAEGFTVVCSNYQPVRPLIEETCNPHDRPMLVLTFGLAGNSQFCGRDGSETQFTEGQLTVTSFHGSQGERRYRGGEQVSQLRLLLSADSVSHYLGAAVCDRLFATGRVVNHAFTPYSRATATLLDQLRQGGNDALMLQIHALNLLALQRHLVEEVKHKPLHPRDDLQLEQARDWMLGHLDEPFSLSTLAMAVGLSDYKLKQGFHQRFNTTPGQMLLQMRMEKAHRLLEQGYQVAQAGWQVGYRHANNFSVAFYRYFGRQASEVTGKKK"]}}, {"location": "[13848:15819](+)", "type": "CDS", "id": "<unknown id>", "qualifiers": {"locus_tag": ["ctg20_15"], "transl_table": ["11"], "translation": ["MARSYWGLLLAAPGMTAIAADVQNNEMVVTATKTELPAVQVPASLSVLYGEDLEERRVDSVSQLAAMTPGMAFQPWGQAGTNLAVVRGVTGSGSGFNSAMLLSEDGVPLLAGQGFDNNFLDVDRVEILRGPQSSLYGRNAEVGVINVVTRAPDNLQRGEITAIAGSRHRQQLRGSFSTPLVEDRLYAAVAGEWKSQNGYVDNTSTGGKADDRERNNARIVLRWTPTDADDIRLRYSQQRYHDGGSQWGPAASSDRKVASGTDSWNHSQASVASLDYRHLLSNGWQFRSISARTEILDRIQQDTDFTAPDTLHMQRDNQFTTLSQEFRLQGEGSDHRWLAGLYFDRDDNDYRFVQKLPMMSTEMRNAQIGNTQALFGEWTQMLGGPWSVTLGGRIERSEIEMSPTGMDKRSSTWHNVSPKITVQYQWQPDLQSYASYSQGYRAGGYNLFSPATDYFRYNPEKVHSWELGVKGLSDDRRLRYSSSVYLMDIDDMQVQQVVQAGVVYINNAAKARSTGWELEADYALLPELRLQGSLGLNHTRFDNYRDGSNDYAGNHNTFAPDATASLGLRYEHASGAYGLLQWHGASHSFLDAGNQYRQAGYGVVDMTLGYTWHDLDVSLFVDNLTDKEYDAVGYLNGSVRIYSPPRELGLKVSYKL"]}}, {"location": "[15815:16823](+)", "type": "CDS", "id": "<unknown id>", "qualifiers": {"locus_tag": ["ctg20_16"], "transl_table": ["11"], "translation": ["MTFPVTMIDRLAADSVLADSVQLALQNNLFDHLQNPLSARQLAEKLQWHADPTAHLLELLWSFQLLDRQQQQGEALLYRTASAVIPYLCQQGERYMGDAWRYRLQALRGFGQQLTEMLKQPLPEYSEQLPHDAAWAAAAGGQIAQEQRALTADTACAIAATVTRFNHPARMLDMGGGPGLVSAALAQRYPQLTGVVQDLPLTARVAQGNLVAAGVSDRFSAVSELADGDRFDIIWCSSFLHFVADPAQTLADLYRRLNPGGVLISAHARLGDDPQQVSRVLPFFLPLLMRGKHVFHHQQLTQMLTEAGFRVEDRGEQPFPMAPLYIHCAWRGERS"]}}, {"location": "[16819:18007](+)", "type": "CDS", "id": "<unknown id>", "qualifiers": {"locus_tag": ["ctg20_17"], "transl_table": ["11"], "translation": ["VSRALLQLTFFWFNVSLTLPVTWLMLGLPLILHQQGWSGQQLGLFQLAALPAVIKLWLALPVERGRLFRQRYKSWGSLLWLGLALLFALLSQFDLQQNKSLLFALLLCCSLLLAWCDVPVNALAIALFHDGEQARAGSVRAAALFTGAVGGSGIMLLLWQHYGWALPCLLMSAAALLCALLLRLLPEPPAGEYRRSEMLGFFRQPGGKGWYPLCVLAFPFLGSGWLWLKPLLLDAGLPMQQVIMWVGVGGSVTGALVSLIGARWLNRGNASTALPGWLLFAGISLLLLAAGVSLKLSAALLLAISTLMACAIGGLSALMFMLMMAFSREENRAVDYGIQASLFTLSRLSVPLFSGLLLDRFGGGVMLTTLALCTLAVALYAWLQRRTIAARLVQS"]}}, {"location": "[18007:18640](-)", "type": "CDS", "id": "<unknown id>", "qualifiers": {"locus_tag": ["ctg20_18"], "transl_table": ["11"], "translation": ["MAIVACLHAARSNIDVFEQALLALDYPDVELLHRVESELFERAVAQNEVTPDITQATRQAISELCEQADVVIVTCTTLGVAAFETEFSKPVLRIDATLAKVSSRYHGTILVLCTASSTLESTTRLFSAFIPGERLVVELIPRAWAWFNQGDIAGYHQVIADYIRQRPECALGCIVLAQASMSGAEKLIHTTLSVLSGPQVSLQAAIDSLT"]}}, {"location": "[18692:20837](-)", "type": "CDS", "id": "<unknown id>", "qualifiers": {"locus_tag": ["ctg20_19"], "transl_table": ["11"], "translation": ["MRNKSAIYAIVVALSASPSSLLAAESFKENQPMSTRQLNPFSQASTLPYQAPPFDRISDEDYRTALESAIELKRTEIADIAANPAPADFNNTYLALEKSGENLRRVYNVFSAMTAGNTSDALQALDEEISPKLAALDDDIHLNAALFTRLDTVYQQRHQLSLDDESLRLVEVTWQAFQLAGARLSDEEKTELKALNQESATLSSRFTRRLLAATKAGGLAVAGSQQLAGLNEAEIAVARAAAEARGLSAQWLLALQNTTQQPALQSIDDRSTRQALFNAAWTRAEKGDENDTREVIARLAQVRARQAKLLGFDSFSAWKMQDQMAKNPQAALDFMRQIVPAASARAQREADDIQQIITRQNGGFNLAPWDWLFYAEQVRREQYDLDDAQLNPYFELNNVLENGVFYAATQLFGITFKPRADIPVYHPDVKVYEVLDKDGSPLALFYTDWFRRDNKGGGAWMGNFVEQSTLLGTKPVIYNVANYTRPAEGHPALLSWDDVITLFHEFGHALHGIFAEQRYASLSGTNTPRDFVEFPSQINEHWASNNQVFNHYARHYQTGEPMPAALRERMQAASKFNKGYDMTELLAAALLDQHWHLLAADEPLQQADVIEQRALQQEGLDLPAVPPRYRSSYFQHIWGNGYAAGYYAYLWTQMLADDGYAWFEQHGGLTAENGQRFREMILSRGNSSDLQQLFHRWLEREPQIEPMLHNRGLK"]}}, {"location": "[20942:22274](-)", "type": "CDS", "id": "<unknown id>", "qualifiers": {"locus_tag": ["ctg20_20"], "transl_table": ["11"], "translation": ["MPVTCSHAIRGSFFDITRTVSTPDELLDAARYIEDGLLLLNAGKIVSLSPWQEESSQLPPGCELVDYRGKLIVPGFVDTHIHYPQTEMIGAFGEQLLEWLNQYTFPVESQYHCPQHSAQMSAFFLQQLLSNGTTTALVFGTVHPESVDALFSAAHGLGMRLIAGKVMMDRHAPEALTETPEQSYRQTRELIERWHNVGRLSYALTPRFAPTSSPQLLEKVRQLRQEFPDTWLHTHLSENPQEVAWVKALFPENSGYLDVYHQYQLTGRRSLFAHCLHLEDEEWDCLHHTDSAVAFCPTSNLFLGSGLFDLQTCWQKGVKMGVGTDVGAGTTFNMLQTLGEAYKVGQLQRYKLSACEAFYHATLGGAKALDLDRHIGSFMPGKDADFVAIDPAVSALQTLRHGNSRDIWEKLFVLMTLGDDRNIAATWVEGRCVWQCDKSRQAA"]}}, {"location": "[22753:23500](+)", "type": "CDS", "id": "<unknown id>", "qualifiers": {"locus_tag": ["ctg20_21"], "transl_table": ["11"], "translation": ["MIVFVTGATAGFGQSITRRFIAQGHQVIATGRRQERLDALKEELGENVYTLKLDVRDRAGIDEAIASLPAEWRNIDVLVNNAGLALGIEPAQRASLDDWEDMIDTNNKGLVYMTRAILPGMVERNIGHIINLGSIAGSWPYPGGNVYGATKAFVRQFSFNLRTDLHGTALRVTDIEPGLVGGTEFSNVRFKGDDARAEGVYDGAVPLTPEDVTEAVWWVATLPAHVNINALEMMPVGQSQAGLRVHKS"]}}, {"location": "[23579:23909](-)", "type": "CDS", "id": "<unknown id>", "qualifiers": {"locus_tag": ["ctg20_22"], "transl_table": ["11"], "translation": ["MLTTTLLFFATALAEIIGCFLPWLWLKKGGSPWLLLPAALSLMIFVWLLTLHPEASGRVYAAYGGVYVVTALVWLRVVDGVKLSTWDWVGAAVAFCGMLIIVAGWGKTI"]}}, {"location": "[24044:24392](+)", "type": "CDS", "id": "<unknown id>", "qualifiers": {"locus_tag": ["ctg20_23"], "transl_table": ["11"], "translation": ["MKSLQQRLTRTTLPLVLLAALFSVQHSAMARTDRLVIENGDNSLSKEQARQEKEQWDDTHRLRGKVNNRVEKEFDKVDRAFDTRDGCEKSLNVNAYWEPNTLRCLDRRTGRPVAP"]}}, {"location": "[24539:24836](+)", "type": "CDS", "id": "<unknown id>", "qualifiers": {"locus_tag": ["ctg20_24"], "transl_table": ["11"], "translation": ["MKGSKWILTALLVASPLAVQASCESVKADISQKIINNGVPESGFSLDIVPNDQAEQAGGQVVGHCESDTQKIVYKRNGNDSENNVPASAGTSQDSPAQ"]}}, {"location": "[24884:26339](-)", "type": "CDS", "id": "<unknown id>", "qualifiers": {"locus_tag": ["ctg20_25"], "transl_table": ["11"], "translation": ["MSENTINAVTRRHWVLIACMLSMFMAAIEVTIVATAMPTIITELGGFSQFGWVFSIYLLTQAVTVPIYGRLADMWGRKRVFFIGAGLFLLGSILCGFASSMGWLILFRAFQGLGAGAIMPLTSTIIADVYPPKERAGVQGWLSSVWGVAAIVGPLTGAWLVQHFNWALVFWVNVPIGIISMLLLVRFFPESREKTDRRINFTGSCWLMLTVTALLTALLQAESLGYWTLVLSAVALLAGWGLLRHERYSGEPLFPLAIWRTRTLLAGNVGNLLIGAAMMGISAFLPTWIQGVSGGTPLQAGSALAMMSIGWPLASTLSGRLMQHTSYRFTAQLGSLLLIAGTAMLLILHRESPVWYAGLSAFVIGTGMGMTSTTFLIAVQNTAQFEIRGICTASVMFSRMLGSALGTALMGAVLNYNLMLRLPQYSDPVQQVMSPAGREQLKPANLDLMLTEIAHSLHWVFVVSLIIAFGSLLMSRLVPVQKPH"]}}, {"location": "[26591:27257](-)", "type": "CDS", "id": "<unknown id>", "qualifiers": {"locus_tag": ["ctg20_26"], "transl_table": ["11"], "translation": ["MYKRLFVTGTDTEVGKTVVSRGLLQTLAVGDKHAVGYKPVAKSSQQTEEGPRNKDALVLQASSSLQLPYQAINPVTLLDDEISTSLQSFSYATLSSGLHALDEQADHIVIEGTGGWRSLMSDRRPLSDWVVQEQMPVVLVVGIKLGCISHALLTAQAILNDGLPLLGWVANRINPGLAHYAEIINVLQDKIPAPLLGELPYLPRAETRDLSRYFDLSPLNL"]}}, {"location": "[27376:28594](-)", "type": "CDS", "id": "<unknown id>", "qualifiers": {"locus_tag": ["ctg20_27"], "transl_table": ["11"], "translation": ["VIADNQPGHIDQIKQTNAGAVYRLIDRFGPISRIELSKKAQLAPASITKIVREMLEAHLVKETEFQEPGSRGRPAVGLVLDTEAWHFLAVRIGNGEITIALRDLSSKMVVEQQFALPPADPEPLLQRIIQLIDQFFVTHQSRLERLTAIAITLPGRVNGQAGIVHRMPFYQVDDMPLGPELELRTGLPVYIQHDICAWTMAESLFGASRDASDVLQVVIDHNVGAGVITGGRLLHGGGATLVEIGHTQVDPWGKLCYCGNHGCLETVASTESMLELAAQRMQASMSSSLHNQPLSIENLCDAALSGDQLACDIITGVGGSIGRILAIMVNLFHPQKVLIGSPLNRAHPILFPAINACIQQQSLPDYGATLSVEPTEFLNQGTMPGAALVKDALYNGSLLIKLLQG"]}}, {"location": "[28736:29627](-)", "type": "CDS", "id": "<unknown id>", "qualifiers": {"locus_tag": ["ctg20_28"], "transl_table": ["11"], "translation": ["MNIELRHLRYFIAVAEELHFGRAAQRLNISQPPLSQQIQILEQEIGARLFARTNRSVRLTAAGQQFLLDARLILQNVAQAADKAARLHRGDEGELRIGFTSSAPFISVVSDALFTFRQRFPAVHLQMQEINTRQQLAPLIDGRLDLGVMRNTPLPETLDHQLILEEPMYALVHRDHLLAGRQTISVRELANEPFVFFDPQVGTALYTEILTLLHHYQIEPNIAQEVGEAMTIIGLVSTGLGVSILPASFRRVRLADVVWIPLQEVDALSQVWLVWSRLRERPAVMSAMMSLLLPAH"]}}, {"location": "[29731:30985](+)", "type": "CDS", "id": "<unknown id>", "qualifiers": {"locus_tag": ["ctg20_29"], "transl_table": ["11"], "translation": ["VNRSTHAVTLEESVNRIPSDYSNASAYINRGSPQFMRVTLALFSAGLATFALLYCVQPILPVLSHEFGVSPASSSISLSISTGFLALGMLFTGPLSDALGRKSVMVTSLMLAAIFSLLSSTMTSWHGILLMRALTGLSLSGVAAVGMTYLSEEMNPAVVAFSMGLYISGNSIGGMSGRLLSGVITDYSSWRVAVAVIGCFALASAVMFWKILPDSRHFRPASLKPRSLAINFRLHWRDSGLPLLFAEGFLLMGSFVTLFNYIGYRLLAPPYSLSQAVVGLLSVVYLTGSWSSPKAGAMTAKYGRSPVLLVSTLVMLSGLLITLFSSVWLILPGMMLFTAGFFAAHSVASGWIGMRARRAKGQASSLYLFSYYLGSSVAGTLGGVFWHSFGWSGITVFISAMLLLSILVGSRLHNKKL"]}}, {"location": "[31183:32113](+)", "type": "CDS", "id": "<unknown id>", "qualifiers": {"locus_tag": ["ctg20_30"], "transl_table": ["11"], "translation": ["MSLYHAVDRLHHCVAELESELDLLQQHILSLRLLAARVFELPAVEKGKESDPLTQISVEQRVGQSALQLALTHFSRLFMQHQSEKISTKSAVRLPGAICLQADKEQSPLLQQQVERINTLKKQLEQIITVESGLPSEERFEFVHTHQRGLITLNAYRSLVLLDNPDSVRFGWANKHIIKNVSRDEILEKLQKSLNAGRAQAPWSREQWAEKVAQEIESIKSLPDSARLKIKRPVKVQPIARVWNSSSQKQTQLACPSPLIVLCKDTASVPVLGELLNYDADNVNHRHKPLAQPLFMLIPRLHLYTDRLA"]}}, {"location": "[32186:33584](-)", "type": "CDS", "id": "<unknown id>", "qualifiers": {"locus_tag": ["ctg20_31"], "transl_table": ["11"], "translation": ["MAAHRIEKDSMGPIEVPADKLWGAQTQRSLEHFRISTEKMPVELVYALALTKRAAAKVNSDLGLLPGERAGAIISAADEVLADKHTAEFPLAIWQTGSGTQTNMNMNEVLANRASEILGGERGMSRLVHPNDDVNKSQSSNDVFPTAMHVAAVVAVQEHLLPQLKVLQKTLNDKAEAYKDIVKIGRTHLQDATPLTLGQEISGWVAMLAHSLKHIEQSIPHVAELALGGTAVGTGLNTHPEYAVRVAKELADLTKQPFVTAPNKFESLATCDALVHAHGALKGLAASLMKIANDVRWLSSGPRCGIGEIAIPENEPGSSIMPGKVNPTQCEALTMLCCQVMGNDVALNIGGASGNFELNVYRPMVIHNFLQSVRLLADGMDSFNHHCAVGIEPNRDRITQLLNESLMLVTALNTHIGYDKAAEIAKKAHKEGLTLKGSALKLGYLTEEEFDAWVRPEEMVGSMKV"]}}, {"location": "[33817:35002](+)", "type": "CDS", "id": "<unknown id>", "qualifiers": {"locus_tag": ["ctg20_32"], "transl_table": ["11"], "translation": ["MQKLINSLQNYAWGSKTALTELYGIENPSQQPMAELWMGAHPKSSSQIIVDNAPRSLRDVIAEDKTGLLGEAVTRRFNELPFLFKVLCADQPLSIQVHPSKSAAVEGFARENAAGIPIDAANRNYKDDNHKPELVYALTPFQAINGFRPLKEIAALLLPVSAAHPAIEKFIHAPDAANLSDLFASLLSMEGEVKARALDILREQLNANAGEPWQTISSIAEVYPDDSGLFSPLLLNVIELQPGQAMFLFAETPHAYLNGVALEIMANSDNVLRAGLTPKYIDIPELLANLKFVEKPADTLLTVPVQQGNTQTFPIPVEDFAFAIHTLSAEPLSVEQQSAAIIFCIEGEAVLDNGKQQLTLKPGESAFIAASESPITLSGSGRVARAFNDLANCG"]}}, {"location": "[35141:36701](+)", "type": "CDS", "id": "<unknown id>", "qualifiers": {"locus_tag": ["ctg20_33"], "transl_table": ["11"], "translation": ["MKKTKIAVGVVVALGVIWTGGAWLTGKQLEKNMDQLVQQANAQIRDTAPESRLQLSYQDYQRGLFSSTVRLILQSSSQTEDNSILKPGQSIVMKETIDHGPFPLAQLKKFNLIPSMASVHSELENTDPVKKLFEIAKGQSIVQVETRVGYSGSTDSDVRLLPADYSNVQTGERFAFNGGTLSISADDKGDAVKFDGNIDSVSIASKNELEMPVLFTINGLKLDANSRLSPEGLRIGDQDLTLKKLSATVSDKEALTLENLNGKSTFDSKDNHVSGQIDYTLDSLKLQGQDFGHGKLLIKLADFDGKAMKQFSTQYNNQVMALTGDPAVQNNPELYQQRVSELLAANLPLLLKGNPSVSIAPLSWSNDKGESSFNLAVQFKDPATATAPAQTVGQQVDNVLKSFDGKLQISMDMATEMMTHVAMTEGYDKDQAAKLADQQVKGLAAMGQMFKLTTQKDNNILTTLQYATGQVTMNGEKMPLEQFLSRYMLGGGDEIAPQAQPEEQQQVAPEAQPQVAPQN"]}}, {"location": "[38070:39069](+)", "type": "CDS", "id": "<unknown id>", "qualifiers": {"locus_tag": ["ctg20_34"], "transl_table": ["11"], "translation": ["MIDRQLPLTDIHRHLDGNIRAQTILDLGREFNLTLPASTLETLRPHVQVIETEPDLVSFLNKLDWGVKVLGSLDACRRVAQENVEDAARAGIHYAELRFSPGYMAMTHNLPVAGVVEAVIDGVKAGCAAHNIDVRLIGIMSRTFGEQACLRELDALLAHRDGITALDLAGDELGFPGNQFLSHFNRARDAGLRITVHAGEAAGAESIWQAIRELGAERIGHGVKSIEDRALMDYLAANGIGIESCLTSNIQTSTVASLASHPLKTFLEHGILATINTDDPAVQGIEIGHEYEVAAPAAGLSQQQMRTAQDNGLKIAFLSEAEKAAVRARVAG"]}}, {"location": "[39406:40447](-)", "type": "CDS", "id": "<unknown id>", "qualifiers": {"locus_tag": ["ctg20_35"], "transl_table": ["11"], "translation": ["MTDKIRVGLVGYGFASKTFHAPLIAGTAEMELAAVSSSDATKVHADWPSVQVVADPQALFDDPTIQLIVIPTPNDTHFPLAKAALDAGKNVVVDKPFTVTLSQARELDALAKAKGLLLSVFHNRRWDSDFLTVKSLLADGTLGEVRYFESHFDRFRLEVKQRWREQKGPGSGIWYDLGPHLIDQALQLFGSPVAINVDTTELRPGAQTTDYFHATLIYPQRRVVLHGSMLVAAESPRYQIHGTQGSYVKYGLDPQEDALKAGARPPQEDWGYDMRDGVVTLVNGDVLAEKTLLTIPGNYPAYYAAIRDALNGVGENPVKAEEAIQVMELIELGLQSAEKRQTLSLR"]}}, {"location": "[40522:41440](-)", "type": "CDS", "id": "<unknown id>", "qualifiers": {"locus_tag": ["ctg20_36"], "transl_table": ["11"], "translation": ["MYHRLAPVTQSNPLLPGYQFGAWLVAGLTPINADGPLDFFVDRPHGMKGYILNLTVKGRGRIFDGDAAFDCEEGDLLLFQPKTPHYYGRSPDSDAWHHRWVYFRPRAYWSDWLSFQDEVQGVGRLHLPEALRGEFDRLFASIENTHNSGRRFAEELAMNLLERLLLRAVEEDPRSHQQVRDSRVIEACQYVTSNLAAEVKIEEVAKHVCLSPSRLAHLFREQMGVNLLRWREDQRVIRARLLLQTTQEPIASIGREVGYDDQLYFSRVFRKRVGVSPSDFRRRSLDAHDALVAQETWYVPRRANE"]}}, {"location": "[41454:42438](-)", "type": "CDS", "id": "<unknown id>", "qualifiers": {"locus_tag": ["ctg20_37"], "transl_table": ["11"], "translation": ["MSSTTSTTAPAAPSRLSFGRIWDNFGMLVVFAALFLTCMVFVPNFASIINMKGLGLAISMSGMVACGMLFCLASGDFDLSVASVIACAGVTCAVVINLSESLWIGVGAGLLLGVACGFVNGFVIAKLKINALITTLATMQIVRGLAYIFSDGKAVGIEDERFFALGYASWLGVPAPVWLTIITLALFAFLLNKTTFGRNTLAIGGNEEAARLAGVPVVRTRIIIFILSGLVSAAAGIILASRMTSGQPMTSIGYELIVISACVLGGVSLKGGIGKISYVVAGVLILGTVENAMNLLNISPFSQYVVRGLILLAAVIFDRYKQKNKAA"]}}, {"location": "[42454:43978](-)", "type": "CDS", "id": "<unknown id>", "qualifiers": {"locus_tag": ["ctg20_38"], "transl_table": ["11"], "translation": ["MTREPAYLSFHGIGKTFPGVKALQDISFDCHAGEVHALMGENGAGKSTLLKILSGSYRASSGEIRLKGQPVNFQHTTDALNAGVAIIYQELHLIPEMTVAENIFLGQLPQRGGLVNHRRLRAEAAKQLAVLGMDIDPDMPLKYLSLGQWQMVEIAKALTRNAQVIAFDEPTSSLSAREIDQLFRVIRQLRADGRVVLYVSHRMEEIFALSDAITVFKDGRYVRTFSDMSTCDNEQLVQAMVGRDIGDIYGYSTRPCGEVRLRLDNVQAKGVRSPVSFSVRAGEIVGLFGLVGAGRSELMKGLFGATRLTGGELWLDGEKLNLREPVEAIRAGIMLCPEDRKADGIIPVHSVRDNINISARRNNLTAGFLIDKAWESKNAGLHIRSLNIKTPTADQLIMNLSGGNQQKAILGRWLSEEMKVIMLDEPTRGIDVGAKNEIYQLIYALAERGIAVLFASSDLPEVMGLADRILVMREGEIAGELAHDDATEALTLGLAMPKTAKPATAVA"]}}, {"location": "[44103:45087](-)", "type": "CDS", "id": "<unknown id>", "qualifiers": {"locus_tag": ["ctg20_39"], "transl_table": ["11"], "translation": ["MHKFTKALAAISLAAVMSQSAIAETMKLGFLVKQPEEPWFQTEWKFADKAGQELGFEVIKIAVPDGEKTLNAIDSLAASGAKGFVICTPDPKLGSAIMAKARSYNLKVIAVDDQFVTAKGKPMDTVPLVMMAATKIGERQGQELYKEMQKRGWDVKDTAVMAITANELDTARRRTGGSMDALKAAGFPEKQIYQVPTKSNDIPGAFDAGNSLLVQHPEVKNWLIVGMNDNTVLGGVRATEGQGFKAPNVIGIGINGVDAVSELSKGQATGFYGSLLPSPDVHGYRSIKMLHDWVTNGAEPAKFTEVTDVVLITRDNFKAELAKKGLM"]}}, {"location": "[45446:47144](+)", "type": "CDS", "id": "<unknown id>", "qualifiers": {"locus_tag": ["ctg20_40"], "transl_table": ["11"], "translation": ["MNKGAITLGLDFGSDSVRALAVECASGRELAKQVVAYPRWQEGRYCQPNRNQFRHHPADYIEALEQAIRDVVTQLGSDSQNVVGIGVDSTGSTPAPIDREGRVLALRPEFADNPNAMFVLWKDHTAIEEAEAITRLCHSGKFEDYSRYIGGIYSSEWFWAKILHVSREDAAVRDAAASWVELCDWVPALLSGTTAPADLRRGRCAAGHKSLWHPLWQGLPEAAFLDALDPLLTRDLDSPLFTDTWTADLPVGELTAEWAERLGLPSGVVISGGAFDCHMGAVGAGAKPYTLVKVIGTSTCDILIADPERVGDRAIKGICGQVDGSVVPGMIGFEAGQSAFGDMYAWFSRLLSWPLVQAMQQQPELKTQLEPIRRALLEELTRAWASDPQLDHLPVVLDWFNGRRTPFANQRLKGVITDLNLGTDAPTLFGGFIAATAFGARTIMECFENQDIPVQQILTLGGIARKSPAIMQVCCDVMNRPLDIVASDECCALGAAIFAAVAAGVYADIPAAQQQMASPLEQTLQPDPARVARFQQLYQRYLQWCEVAEPQFAPQQSSVSEGVVL"]}}, {"location": "[47140:48643](+)", "type": "CDS", "id": "<unknown id>", "qualifiers": {"locus_tag": ["ctg20_41"], "transl_table": ["11"], "translation": ["MTLLNTATVWFVIGTQHLYGAETLRQVEQHGKEVVDQLNREGKLPFQLQLKPLVKSPDEALALCRDANHDQQCLGIITWLHTFSPAKMWIGGLSVLNKPLLQFHTQFNAEIPWDSMDMDFMNLNQTAHGGREFGFIGARMRLPHQVVTGHWQDPQAIQRIAQWMRGAAAKLASQQLKVARFGDNMREVAVTEGDKVAAQIQFGYAVNGWGVGDLVEVINQVSDGDVSALVDEYESRYEFSAAAAVNGERRQNVLDAARIELGMKRFLDGEGCRAFTTNFQTLHGMTQLPGLAVQRLMQQGYGFAGEGDWKTAALLHIFKVMAGNQAGGTSFMEDYTYHFSPGNDLVLGSHMLEVCPSIAREARPLLDVQALGIGGKADPARLIFSSPAGAAVNASVIDMGDRFRLLVNVVDAIEQPHALPALPVARALWRAQPSLATASEAWILGGGAHHTVFSQALTVDDMRLYGELHNIEVLVIDNDTTLHGFRDALRWNEAYYRLAR"]}}, {"location": "[49019:50234](+)", "type": "CDS", "id": "<unknown id>", "qualifiers": {"locus_tag": ["ctg20_42"], "transl_table": ["11"], "translation": ["MSQMFALLLVMVILYLGDLVSVRTKAWIPSVFVCAVLFLFGYWTFFPQDIVSRAGITPVVAVMLMYLLITNMGTLLSVPELIRQWKTIIISLAGIAGIMVTVFVVCMLMFDRNTAIVTIPPLVGGIVSAIIMSKGAASAGLVDLSVFAILIYVMQGFAGYPLTAIMLQREGKRVLQKYRSGEWQETVAGTPLPDKTSGAADNAMPRLFGRMPAHYNTSYFKFMRLAFVGWLAYLVSGWLAPVVAVSPFVLCLLFGVIAASLGFLERQPLQKANGFGFAVMGLMLFIFDTLNRATPEMLLRLLLPMLVLIAAAVVGMFIVSWIVGKMLGVSMEMAFAIALTSMYGFPADYIITNEAITALTKDEKEREVLTQHMLAPMLVGGFISVTMVSVVLAGIMVGYIIPAV"]}}, {"location": "[50281:51466](+)", "type": "CDS", "id": "<unknown id>", "qualifiers": {"locus_tag": ["ctg20_43"], "transl_table": ["11"], "translation": ["MTSQSITQAVHAWKDAMIAFRRDLHAHPELPWEEIRTTQKVAQALDEIGISYRLTQPTGIIAEIKGGQPGKTVALRADMDALPVQELSTTLSYKSLTDGKMHACGHDAHTSMLLNAARALQENRAGLRGNVRLIFQPAEEIAEGAREMVRQGAVEGVDNVFGMHIWTTTASGKISCNVGSSFASADLLKVRFKGRGGHGSMPEACIDAAVVASSFVMNLQAIVARETSPLESAVVTIGRMEVGTRFNVIAENAVLDGTVRCFDVATRERLKAAIERYAHHTAGIYGATAEVEYTYGTLPVINEERSALLAQSVIRDAFGEEVLYAERPTTGGEDFSYFIENIPGCFALLGCGNKAKGTDWAHHHGCFNIDEDVMVHGAELYAQYAWRYLQQDDF"]}}, {"location": "[52103:53537](-)", "type": "CDS", "id": "<unknown id>", "qualifiers": {"locus_tag": ["ctg20_44"], "transl_table": ["11"], "translation": ["MNNVFPENFMWGGAVAAHQVEGGWDRGGKGPSIVDVLTSGAHGVDRVITDGIQDGYLYANHEASDFYHRYREDVALLAEMGFRCFRTSIAWSRIFPLGDESEPNEEGLRFYDALFDELLKYDIEPVITLSHFEMPNYLVTEYGGWKNRKVVDFFVHFSEVVLKRYRHKVKYWMTFNEINNQRNWKTPLFGYCCSGVIYTHEPNPEECMYQVLHHQFVASARVVKLGHEINPALKIGCMIAMVPLYPYSCHPDDVMYAQEAMRERFLFSDVHMRGHYPAYILKEWQRKGYSIAMEPDDAQILREGCADYIGLSYYMSNAVSKANAGSGSALSGFEGSVPNPHVKASDWGWQIDPVGLRYVLNILYERYEKPLFIVENGFGAIDKKEESGEINDDYRIDYLRSHIEEMKKAVTEDGVELMGYTPWGCIDCVSFTTGQYSKRYGFIYVDKNDDGSGTFARSKKKSFDWYRRVIASNGSEL"]}}, {"location": "[53572:55081](-)", "type": "CDS", "id": "<unknown id>", "qualifiers": {"locus_tag": ["ctg20_45"], "transl_table": ["11"], "translation": ["MAINYAESAKEIVRLIGGDDNVISVTHCATRLRFVLKDSAQVDVETLKRVQGVITAVKASGQMQVVIGNHVSDAYHEVQKLLNIDENAVVEAPNVGIVNRVMDIISSIFAPFLYPLAACGVLQGIISLLTAIDLMDPAGGTYRILNFVSWTGFTFLPVMVAFTAAKKFNVNPFTAVISACALVSPDYLNMLTANKILTVNSADPAMQSLMKSAVENPEIAKVLVEVAGIPVQSAPLTFMGLPVEYLSYTSSVIPIILMVWGMSYIQRFFERTLPVVIRNLFTPMFCIAIMVPLTLLAFGPVGNMIGGAIGGVYNTLYHLSPAVAGFVVGALWMPLVTLGVHWGITPVTVGNYATLGYDTFTGLQASAVFGMAGAVLGVYLKAKDAELKRLALSAGVTALFGITEPAIYGVALRLKRPMICGCLAGAAGGVIAGAFNAVSWSYCIPGIAVLPVFFKEGHMAQFLGFLMSISAAFILGIIFTWIAGFTENSQPDARAVAQPGTV"]}}, {"location": "[55197:55956](-)", "type": "CDS", "id": "<unknown id>", "qualifiers": {"locus_tag": ["ctg20_46"], "transl_table": ["11"], "translation": ["MFNARKIAALNALEIHVHNYIIKNINAVIYMTIRELADNSEVSTATVLRFCKKMDFKGYAELKTCLKIHLQKNSTLLIPHGAEEILTFFKSIRNDEFDETIGCAANHIKSAERVFFVGAGSSGSLARYGARFLSNIGKFSNHIDDPWYPVSTDMAQSAVAIVLSVSGETPEIIKIARQFVIHKCKVISITSNQNSTLAKLADFTIPYHVSRILIDNEYDITTQIPVMFILESIGRKLALTSDDGSSQGVTFL"]}}, {"location": "[56198:56969](-)", "type": "CDS", "id": "<unknown id>", "qualifiers": {"locus_tag": ["ctg20_47"], "transl_table": ["11"], "translation": ["MNILLVHAQPESTSLTRHLVNVARNFLESRGHSVVESDLYAMGWKAVFDGEDFPDRSDPERLSFIAESAHAFASGSQTSDVVQEQNKVLAADAVIFVFPLWWFSMPAIMNGWIERVWAYGLAYGYQDKGNAHRYGEGSFLGKRALLAVSVGGPEKDYAPRGINGCLEQLLFPITHGTLFYTGMEVLPTFAVYGSGRVDADVMPQVEAAWRNRLERLFDDAPIPFRCQNDGSYPDRHILADHLAPGVTGLAVHTAER"]}}, {"location": "[57054:57951](+)", "type": "CDS", "id": "<unknown id>", "qualifiers": {"locus_tag": ["ctg20_48"], "transl_table": ["11"], "translation": ["MSNILQRLDLNLLVTLDALLTENNVTRAAARLHLSQPAVSVQLARLRDLLGDPLLLPGPRGMRPTARADELREPLRQALAALELAIAPSDAFDPAEATQRWRIAAFDYAALTLLVPALDAIRSAAPAIHLAIVQSVPSQVARAAERGDIDLAFMTGIEAPADLHYHRLFAERYVLAGRAGHPQLKTAPSLAEFCQLEHAIVSPDGGGFLGATDTVLAERGLARKVSLSVPSFLLLSAVLADTDLVAMAPSRLVCGNDALCVVEPPVDVPGFEMLMLWPERVHRDPAHRWLREQIAAAR"]}}, {"location": "[58081:58774](+)", "type": "CDS", "id": "<unknown id>", "qualifiers": {"locus_tag": ["ctg20_49"], "transl_table": ["11"], "translation": ["MNSTVYDAFRCLNLLATANRPKGIREMGRELELDSAKVTRLMQTLLALDMVQRDTRRKYSLGIGIHRLSAHAIHNSAFYNAVMDLLEESGNHAISIVIGALSGKNVVYLIHTRGGESIARAIGNYQSFPVHDSVIGIKLLSAMSDEEIIGQIGINDYQLLRQDIDEARRHQVFAKDFGPGDYRLACNIPGMQAAIALSNINSERMDTASLRLYLTAAARKISGESLPVLS"]}}, {"location": "[58753:59350](-)", "type": "CDS", "id": "<unknown id>", "qualifiers": {"locus_tag": ["ctg20_50"], "transl_table": ["11"], "translation": ["MKDNPQIIAILRGITPDEVVPHIACLLENGINRVEITTNSPEWEASLHRVRQHFGADIQLGVGTVTSGDHLRRSVAAGADFILTPNLNPQLITQAKEQGLFVCAGVFTPGEIFTAVDSGADVVKIFPACALPRNYPQLIKGPLSQPVSFSAVGGVEIDNAAEFLHYYDSVGLGSALYKPGQRVADTAARCERLRQHRQ"]}}, {"location": "[59339:60236](-)", "type": "CDS", "id": "<unknown id>", "qualifiers": {"locus_tag": ["ctg20_51"], "transl_table": ["11"], "translation": ["MNYIAVDWGTSNFRAFSVRNGVVVKTIQDSCGVGRCQRAELPGILQQQMQRLGEDWDKQLPVLLCGMIGSNIGIADAGYLDMPLSFSQLLGKGRALPGILPNPLTLRPGICDRRVNEICRGEEMQLAGALTQSDVSLFAAVGTHSKWLCVDRTRQRVTGLQTIMTGELYHLLLNHAVVGKGLPEQINSASAFLSGVETAVTVVRDQGELVTELFRCRGRYILDALAKEEAASWLSGLLMGYEILRGHPGGDETVCFIGSEALLPHYQRACEILHCRYELVSAESATLAGFNEVFRHEG"]}}, {"location": "[60232:61129](-)", "type": "CDS", "id": "<unknown id>", "qualifiers": {"locus_tag": ["ctg20_52"], "transl_table": ["11"], "translation": ["MLKGNVPILATAFDEQGQLDLASVERLVTFLLQQGIDGLALFGNASEGYALTQDEKEALFYCVKKRVGDLPLVAAAGGASSAVAIEEITRVQRWGAQVAMVNPPSVVKPGPEEIYRFWRDICQTCDIDIMIQDAPLMTGVNIPVPTLVRLCQDFPGIKYIKVEQPPTTLKITALKQALGDSVGLFGGLNAGFLYEELCRGVTGTMPACEFPEVISAILAAWQRDRREAQALFYRYLPFLRYGVQPGIGVAIHKTVLHQAGIFASDYVREPAKSLDDTTRQELRELTEFLPLAALGGER"]}}, {"location": "[61122:62286](-)", "type": "CDS", "id": "<unknown id>", "qualifiers": {"locus_tag": ["ctg20_53"], "transl_table": ["11"], "translation": ["MHITNVECFPLKITPDQAYLGGKADGNGPDYYYRPEYRCVYSRKMETCLVKITSSDGHVGWGEALAPVVPQVAAELIKQLFAPLLIGESPFSSGVLNARMYDSMRDRGHISGYHIDAIAGVDIALWDLKGKILGLPVHQLLGGAFRKSVPCYVSGLPEPDIDSRCRLAKQWQEKGFHAVKLALGYGVREDVKNIRAIRETLGDEAQIFIDAHWNYSVAEARDLAAQLHALGVGFLEAPLLPEDIAGHRELRAKSAVAIALGETERTRYQFKAAIEQRAADILQPDVGRTGISELMHIASLAETWNLRVAPHLSVGLGPCIAASIHAAAAIPNLFMLEYQPPVFTLANQLLKQPLICERGEYQLPQGAGLGIEIDEDRVRDVVMEAAC"]}}, {"location": "[62303:63626](-)", "type": "CDS", "id": "<unknown id>", "qualifiers": {"locus_tag": ["ctg20_54"], "transl_table": ["11"], "translation": ["MESSDHRYGGEYVAEKTNSPPRSTARIMMAAGIGHFIEWFDFGLYGTLAAIIASNFFISDDPATALLKSFAVFGSGFLMRPLGGLFFGSMGDRLGRRKVLVTVIVITSISTFVMGILPTWHQAGIIAPVLLVITRLVQGFAAGGESSGVITYLAESAKPHRRATLTCWSENFSFMAFVCGSGLVLLLTYRLGEAAMNDWGWRIPFLLAAPLGLGGLYMRRNMEDSAEFHKLKASGKLEKSPLRTAVKTSLSALLFCTGFVVIKAVSSWVLQSFMPGYLSTHLHYSRADSYLITTLGLLSVAICMPITGYLSDKWGRRPLMLLGCAGFILLTYPAMLLMTQGSVGSSIAAMSMLGVFVALFNGGCGAAMVELFPTAIRYGGIAMSYNLTVALFGGVTPLASASLIAFTGDPLSPAWYVMITALISFIAVWFAKETAGKVLD"]}}, {"location": "[63854:65030](-)", "type": "CDS", "id": "<unknown id>", "qualifiers": {"locus_tag": ["ctg20_55"], "transl_table": ["11"], "translation": ["MPIALLALAVGAFGIGLTEFVIAGILPQIAVAFDVSIPSAGYMATIYALGVFIGAPIMTVLGASIPRKAMLTGLALIFTLGNAITAMAPTLEVALIGRVITSFNHGAFFGIGSIIAASLVAPGRQASAIAFMFSGLTLANLFGVPIGTWLAQTFSWRLVFWGIAAIGLITIASIALLVPHIEKGKPIALRTELRAFFDPQVLLVMGITVFGPAGYFTAITYIAPIMIEEGGFSAGGVTWLMVLFGLGLAVGNWVGGRFADRSLFGTLFVTLIAQGIVLLIFWFGVHNPVIAAASVFLMAAFGFATVAPIQKLVMDRASQAGAPTMAASVNIGMFNLGNALGAWVGGATIAAGFGLVSPGWAGAILSFIALGLAALAWQSARRSYVLNTGSC"]}}, {"location": "[65112:65613](+)", "type": "CDS", "id": "<unknown id>", "qualifiers": {"locus_tag": ["ctg20_56"], "transl_table": ["11"], "translation": ["MSAIDKEKDGIRQTRHKPVELDAIDRKILGALAEDAGRSYSELSEIVHLSAPAVHDRVKRLKRDGVIKGTVAVLDGCKLGRTLLTFLVIDTSSYEATRALLQFTSRREVEELHTVAGDGCVLIKVRADDTESLENFLMEIQSLDGVRSVRSYIALSTFLERGPSPD"]}}, {"location": "[65732:66440](+)", "type": "CDS", "id": "<unknown id>", "qualifiers": {"locus_tag": ["ctg20_57"], "transl_table": ["11"], "translation": ["MNFVEHFDFSGIANTFLSYFFAFIFGALIGAERQFRQRTAGLRTNVLVAIGAAGFVDLADSIAGSTEAVRVISYVVSGIGFLGAGVIMKEGANVSGLNTAATLWCSAAVGACTGVDRIPEAALLTVFILAGNTLLRPLVNFINRADTDSVEAEYVILATVPRQYSGKVRDTLQEFLELHRYPAADIETVVTDSDHVDIEITLISTEVDAAELDKLVEQLKRLEHIRYATWRANTQ"]}}, {"location": "[66472:66961](+)", "type": "CDS", "id": "<unknown id>", "qualifiers": {"locus_tag": ["ctg20_58"], "transl_table": ["11"], "translation": ["MASKVSISAVYEWRQNNYLVSTDREKLDVQAVHRYLTRSTWAKGISQEIVTTSIQNSLNFGVYHQGCQIGFARLITDYATFAYLCDVYILEEHQGKGLGRWVMECLHHHPVFEQLRRIMLFTTTAPWLYEKLGYEPVNRENYAWTITRPDIYLNGEKSERRR"]}}, {"location": "[67371:68292](-)", "type": "CDS", "id": "<unknown id>", "qualifiers": {"locus_tag": ["ctg20_59"], "transl_table": ["11"], "translation": ["MNKNEIRQFRAALREMVRELGMLSRRTSGTELSPLQSHILIELNSQPCGATELATKLCVDKASMSRTLRSLMEAGYLLRDHDEQDGRALTFRLSESGNQKLVCLEENADRFTEEALASSSSEEIQQFFQTIETFSGSLRNARRQREAELTFRPIEARDNAAIAEIIRTSFRENKIDHLEGVSLHDPELERLSEIYKQPGSGYWVAEANGRIVGGAGLAPLGGEKGTCEMQKLYFSSEIKGMGMGRRMIAFIIAQATAMGYQSCYLETLDELKDAVRLYEAFGFRHLSERLGNTGHDGCGICMLKTL"]}}, {"location": "[68405:68972](-)", "type": "CDS", "id": "<unknown id>", "qualifiers": {"locus_tag": ["ctg20_60"], "transl_table": ["11"], "translation": ["MNDGKYVLGISGSLRAASLNSAFLRAMSLLCPAGITFEIYDGLGKIPLFNVDHESAQNPAVDHWRNALSRADLVVVASPEYAHGVTGVMKNALDWIVSSGELLDKPLSLPNLSVRAHLAHSQLSEILSVMGAVLHEECSPGASLAAPYTLPDATEFVLIENAEICSRIHDLWQNIESAITRTNELSAS"]}}, {"location": "[69053:69536](-)", "type": "CDS", "id": "<unknown id>", "qualifiers": {"locus_tag": ["ctg20_61"], "transl_table": ["11"], "translation": ["MTLFHQLSATSLQGQLIPMADYAGKLVLVVNTASRCGFTPQYAGLEALYKKYADQGLVVLGFPCNQFGKQEPGSADDIAQTCHINYGVTFPMFEKVEVNGAAAHPLFRYLKEELPGVLGGRIKWNFTKFLIGRDGKPLKRFAPVATPEKMEAAIRAALGI"]}}, {"location": "[69641:70100](-)", "type": "CDS", "id": "<unknown id>", "qualifiers": {"locus_tag": ["ctg20_62"], "transl_table": ["11"], "translation": ["MLLVNQFARHPNLDLERQVCQRLADSRAWITREVLTKQPSDSIILMDRWYPSDAAFRRMVPFAEILQLNIERNVRTPDLHVGVVTAPEISWARAAARTRGLSSTVMHKLEEHAACTQAFEREITGNGWLLCRNEGTLEDAAIQVISEIYRVL"]}}, {"location": "[70357:71266](-)", "type": "CDS", "id": "<unknown id>", "qualifiers": {"locus_tag": ["ctg20_63"], "transl_table": ["11"], "translation": ["MRPALDFNTLKVFIAVVEKESFVGASKVLEMPTSNVSRCISQLEGKLNLQLIERSTRHMKLTQAGHLLYSRAKPLLEALEQTETELTQRQMQLRGPLRLCIPNEIGPALLGSAIADFACQYPDLEISCVTNLSGLESLRDDLDLAIIVSRGQMDDSDYIARHLLTIPCTIVAAPSVIQRYGTPTNIRQLEALPCITTVSALKGAPWQFVNAKGGFETVKVNGHYRVNSGEMAGRAALAGVGFAILSKQGCEPYISDGRLIEVEFEQSVAPLQLFALYSNRRYLPTKTRALIDFIQQELSKLP"]}}, {"location": "[71249:71516](-)", "type": "CDS", "id": "<unknown id>", "qualifiers": {"locus_tag": ["ctg20_64"], "transl_table": ["11"], "translation": ["GVKGETEDLCCSTRSYLRDVIRFTLFQVVVANHHLLHSSRYNGRGSGSAFRPAPIRHTQNLNAIDIANYMVKTVVIIIINGIANASGA"]}}], "name": "gnlXIOLGDDKG_20", "description": "gnl|X|IOLGDDKG_20", "dbxrefs": [], "annotations": {"molecule_type": "DNA", "references": []}, "letter_annotations": {}, "areas": [], "original_id": "gnl|X|IOLGDDKG_20", "modules": {"antismash.detection.hmm_detection": {"record_id": "gnlXIOLGDDKG_20", "schema_version": 2, "enabled_types": ["T1PKS", "T2PKS", "T3PKS", "transAT-PKS", "hglE-KS", "prodigiosin", "PpyS-KS", "arylpolyene", "resorcinol", "ladderane", "PUFA", "NRPS", "CDPS", "RCDPS", "thioamide-NRP", "NAPAA", "mycosporine-like", "terpene", "lanthipeptide-class-i", "lanthipeptide-class-ii", "lanthipeptide-class-iii", "lanthipeptide-class-iv", "lanthipeptide-class-v", "lipolanthine", "thiopeptide", "thioamitides", "linaridin", "cyanobactin", "glycocin", "LAP", "lassopeptide", "sactipeptide", "bottromycin", "microviridin", "proteusin", "ranthipeptide", "redox-cofactor", "epipeptide", "cyclic-lactone-autoinducer", "spliceotide", "RaS-RiPP", "fungal-RiPP", "blactam", "2dos", "amglyccycl", "aminocoumarin", "NI-siderophore", "ectoine", "NAGGN", "butyrolactone", "indole", "nucleoside", "phosphoglycolipid", "melanin", "oligosaccharide", "furan", "hserlactone", "phenazine", "phosphonate", "guanidinotides", "other", "acyl_amino_acids", "PBDE", "betalactone", "tropodithietic-acid", "pyrrolidine", "crocagin", "NRP-metallophore", "methanobactin", "opine-like-metallophore", "aminopolycarboxylic-acid", "NRPS-like", "PKS-like", "transAT-PKS-like", "RiPP-like", "RRE-containing", "fungal-RiPP-like", "phosphonate-like"], "rule_results": {"schema_version": 4, "tool": "rule-based-clusters", "cds_by_protocluster": [], "outside_protoclusters": [], "multipliers": {"cutoff": 1.0, "neighbourhood": 1.0}}, "strictness": "relaxed"}}}, {"id": "gnlXIOLGDDKG_21", "seq": {"data": "CGGCATGAACGCTCCCCGGAATGTGATAATCAGGCCCCATCCACCAGCAGAGCAGACGCTTGTTGCTGTCAATGACCGGATACTGTTTATCGGTATCAAATTCATTACCGATAAAATAACCCACAGACGACAGCAGCGCGGCCAGCGCTTCGGATGCTGCATTACCGAGTAGCGAACCTTTAAACACAGCTGCACCGGAAACCTTCTGGTAATAGCGAAATAATACAAAACCATTGATGTCCTGGAATGCCCTGAAATATTGACCTTCGGTGGTTGCGGCAAGCCCGGAAGCTTCTGAAGCAAAGGTGAAGTTCGCCGTATCAAGCGAGGTGATGATGGTATCAATTTCTTCCAGTCTGGCAGCGGAGTCAGCCTGAATACCTGCCCAGGACTTCAGCGCTTCCCCTGACCTGTCCGGCACGGTCAGCTCTTCACCGTTTATTAATTTATCCAGACGGGTGGCATTATCCGCCAGAACTTCCGGGCTTGTACTTCCCAGCGGTGGTGTAAATGAAGCCATATTTACTCCATAAAAAACCCGCCGGAGCGGGTTGCAGGTTAATTGATGTGGTTAAACGGTATCGCCGGGATACGTGGCGTCGTCGTAGCTGTAGAAAATCTCTTTATACTCGGGTGCGGTTAGCTGACAGGTGCCGTCACTGTCCGGCGCTATCTCCGCAACAATCCCATGCCTTGCCGCCTGCATACCGTCGCAGAACATCAGGCGAGGCAATTCGATGTCCGGGTCATCCATCAGCCAGCTGTCAGGGTCAAGATCATCGCTGTACGGAACGCTGAGCGTGTAATCATCCACCTTCGTTGGCGTCAGCAGGCGTGATGCCCTTCCGTCCTGAAATCTGATCCAGCAGCGCGGACTGGCATAAGACCAGTTCAGCGGTTCGGTGACCTGCAGCGTGATTTTCTGCTGGTCATGCTGCATCGAATCAATCAGGCAACTGATGGTTTTTCCCGTGATGTCATCCGCCAGGATAATCCGGTCACCATACTGATAGCACCAGGCATCCAGCTCAGTTGTAGCGGTGTAGGTCCGGCGCTGGTGCAAATGTTTCATCAAACGGCGCATGCCGATGCGGTAAGCGCGATCCTCGCTCATTACCATATCCAGCGAATAATCCTCGGTTTTGCGGGGTACCGGATTATCCGAAGTCCGGCACTGAACGGTTTCTTCGGCCCAGGTCACAGGGTTGATGTATTTGACGTCCACGCCGTCGTAATCATCGTCTGATGGCACACGGAATGCCGTCTCCATCTCCCCTACTGTTTCCTGAGGCGTGATAATCCCCGTCCAGTTCTTTATCCCTTCTCTTCCGGCAGATAAGAGGCCGTCAGAAAGCAGGAAATACCCCATCCCCGCTTCGACGATTTTATCGAACACATCTTTTGCTGACGTGCTGTCGCTTGCCGCTTCATAGTCAAAGCGCTCACCGCGTGGCGTCCAGTACGTCGCCTCAAGCTGGTTAATGGTGGCCATATCAATCTGGTTATCGTTATAGCCCAGGCTTCGCGCAACGTGATAAAACGCACCCGAGATGCTGCGCGATGTATGGCCGTCATACAGACGTGTCACCACGGCATTAACCCGGCGATCTGACTGCGATGCCAGGCGGTTGCCGGTTCGCACCGTGAGGGCCATCGTAGTGAGGTTGTTGTAGCGTGCTGGCCGCGTCGGCAGTTTTGCCCTCATTGCCTGCCACTGCACAGAATCGCGTGTGGTACCGCCCCACACAGGGGTGTCGCGCTTAACACGAACTTCATAATTTCCGGCAACCGGGAAAGTGATCGACTCTGTATAGCCGATCATATTAACCGTGTCGTTACCGTGTTTGATTTTGACTGAGGTCCAATCTACCGACCCAGACAGACGGTACTGGATGGTTATTTCGACGTCATGCCAGTGGATTTTTCCGTCTTTGCTCCCGATATCCACCAGCCCCTGCGGATAGACAAAATTGAGTTCAATCTGCGTGGTGGTTTCACCCTCCGGACAACACAGAAATGGCCCCATCCAGTCATAAGCGTCATTAACGCCCGTCACGCTGGCATCCAGTAACGTTCGGGCAGTGAATCCCGGCCAGTTGGCATCTGCAACCAGTTGACCGGTGATATCTTCAACCATTCGTTCAACGCTGAGAGTGAGGCCGTCAACATCGGTGATTCGGAACTGATCGCCTTTCGCTCCAAACGCTATGCGCTGCGTACCATCCGGTATGCCGGAGAAAGCAGTCCCTGTCGAGCTGTTCCACGCCAGGGTGACAGAGGGGAGAACCTCAGGACTTCCGCCGCTTGAAGCAACGCCTGCAGCATTCACGGGTGCATCGCCGAACAGTGACGGTGGCAGAACTGTTGTACCAATCGAATTTCCGCTGTACGGACTGGTTTTTTCAACGATCTGCAGAACGCCACCTGCGTCCCGCGCTACCAGACCGGAGCCAGTCAGCTGATCATCAATGGCATCGGTCAGACCAGACATGGTCAGATAGTTCGCACTGAGTGCCACAACATAGCTGACGCCTGCCCAGGTCAGAGTGAAAGACAATGCCGAAGTGCTGAAGTCGTATGTTGTGGGTGCTGCGCTGGCCGTCAAAGAGGCTGCAGAACCACCCACGCCGGGGACGGCTGGCGACCCAGGCTCATACGACGCAATGAACAGATCGTAGTCATACGTTCCCCACTGCAGGCTGACGGCCATTTCCACCGACGGATTTAATTCCGTGAAATCCCCGTAGATAACGTTACGGCCACCAGCAGTTGTGGCAGTGAAGGAATCAGGTACGATAACGGTTATCAGCGTGCCGGTTGTCCATGATTCCGGTACAGAGGTATCATCATCTTCGTCTTCATCGTCAGACGTCTGGCCAATAAGAGAAATGCTGTTCCCGGAAACAATTACGGCATCCGCTCTGATGCTCACGTTATCCGGCCCCGTTGAGGCCAGATCGAGGCCAGCAGTGCCTGACGTTGTTCCACCCACTTCTGTCGAGTTAAACCAGTTGTCCGCCCTTCTGTCTCCGCTGATGTCTGCGCCCGGTGCATAGATGGTCACAGACGTATCTTCACCAAAGGAGTTAACCGGCGTGTTGCCGATCTTAATGTCACCCGGGTTGATGACGTAATTACCGACGCCAACACTGAGAAACATCTCGGTGCGGTAAATCTGCGGGTCGTCCTTATCGAAGCGGCTTATTGGCTGTAACAGGTAATCAGGGAACACGCGGCAGCGCCCCAGTACCTCACGAACAGGATCGCCGAGCTTTGCGGTGTTGGCTTTCGCCGGGGCCAGGTCCAGCTGGTCGCCATTTCCCGGCGACGTCCCCATTTTCCCCATCTGCGTCATCATGATGATCGAATACGCAGCAGAAGCGACAGACACACCGATAGCCACCCATGCCGCTATTTCCAGCCCCGTGCCGTAAGGCGTCGGGTAAATCCGCACATCAGAATCCGCACGCAGGTAGCAGAGTGGCCACTCTGCCGGTGGCACCGCAACACCATCCACATCGACGCTGACCGGATGAACCCGATCATTGCTGTAGCCAGGAACATTGCTAACCATCCAGTCATGCAGCGTGCAGGTCGCGTGCTGATGTACCTCAAGCGGCTCTCCCGGCAGACGGGACGGATAAACACATATTGTCATTGCCAGAACTCCACGCGGCTGAAGCGCCGGATAAAACGCGCAACAGGAAGGAAAGTGACATTCATGCCCGGATTGCACTCAGCAACATAGAGCTGGCCATCAACACTGACGACTACCCCGACGTGGGTAACCGTCGAACCTGAGTAACATGCCGCGCCAGCTCCCTCGCAGGGCTCGCAGCGATTCAGGGACTTCATCAGATTCAGCGCCTCACGGTTTAAGCCATCGCCGTCTTTTGTCACCCCGGAAAAATCCGGCCAGCGTGCCAGCCCGAGATCGTCGCGTATCTCGTTAATGATGCCGAAACAGTCAAGTTCAGGGTAAGCTCTGCCGCCCTTCAGCCAGGTGACTGAACGGTATTTATCAGGATCAAACATGTGAAACCTCATTACATGTGACGCAGGCCCGGGTGTTCGGAGAGGTTATACCGGAAGCGTGGCCATGCTGTTTTGAGCACGTTCATATACCCGGCGGTGAGCTGAACGGATGTTGCCGTCCAACTGCCGGATTTGATTTCGAGGGTGTAAGGTGCTGCTGCAGGCGCAGACAGGTCCGTTGAGATGTACCGGCGGAACGTCAGTTTCGCTGATTTCAGTTCATCCAGAATACTGTCTATCGCTGCCGACACAACGCCGTCGATATTGCTGATAGCAAACTTCAGGTCCTGAGTACCATCAGCATTTCGTGCCGGTAATGCGATATCCACGGCACACCCTTCAAACGTCGCCTTTTCGCCGTTTTCCAGTGTGACGCTGACATCATCCCATCCACGGGTAAGCCAGTAGTTCGACTCACCGGCAGAAATCTGCACGGTGTCATGGATGACTTCAGAGCCGCTGCTGGCATAAAGCCTTTCAAGTACGGTCATGCCTTTGGCCACTCCTGATTTATCGCGATGTCGACGATGGCAGATCCTGCAAGCAGTTCCGGGTAATTACCCCACCCGACAGGCGGCAGCGGCCGCTCCCATAACTCCAGCGTGGCGCTGTACTGCCAGTATTTAGGCGCTATCAGCGTCGGGCCTTCATAGATATCAGTGAATCTGGCTTTGTAGGGCTTAACCCCGATCGGCGTCTGAAGCTTGATGTAAAACCACGACATCCCGTCTTTGAGGGTATCCCGGAAAAACGCTTCGAAAACCTGAGCCAGGGCATCGGTTTTGAAAATCCATTTGACGGTGACCTTCGTTGGCGTCGAGGTGTAAAGACGCCGCTGACGGGTGCGGCCAGATGTCATTTCGGTACTTAAAAGCGGTGATACCGGCTTAAAGCCATATCCGTCCATGAGTGGCATCGGCAGTATGTTGTCCGGGTAGAGAATATCTGCCATTAACTGTCCCTCCGGGCAGGTGTTTAAGTGGGTTTTTTGGACTGGAGATTGCTGTAGATGGCCCTGCCGAATTTGTTTTGGGGCTTCATGACCTCTGATGTAAGACTGTCAACCAGACGCCTGCCCAGCGCCTCAGTTCGCTTATCAATGGCCAGAAGTGTTGCATCGTCAGGCTTGCCGGTGAAGGTGTTGGGAGCGCTGACGTGCACAGTAACTCTTGGCTGAGATTCAATCTGCTGCGCTGCGGCTTCGACTGCAGCCGACTGCCGGCCGATTGCACGAACACCGAGGGAGCCATCCGCACCACGGGTCAGCGGCATGATCGCTTCCGGTCCTGCTTCACCAAATACTCCCGCGCCTTTGGCAAACGCAAAATACTGCGGCGTGCTGTACACCCCACCGCTGTATGACGACAGCGACGGTGAATCATAAACACCGCCCTTCGCATTAGCGTATGCCGCGAAACTGGTGCTCATTCCCATCGCACCAGCGCCACTTGCTGCACTACTCGCACCACCAAACAGGCTACCGAACAGCCCGCCACCACCGCCGAACGATGCCATAATTGCGCGGGTAATAAGCGCCTGCATGGCCATCTGGATCATCGTCTGGATCACTGTCTCACCCAGGGACGTAAAGATGCCGGACATTCCTTCTTTGAAGGTCTGCGTACCGGTCAGAACACTGGTCATATTGCTGGCGATAGAGCTGGTTGTGTTGTTAAGGATTTCGCTGGTCGCGGTGGCGGCTACGGAGCTGAGGTCAGCAGCCTGGTCGGCATAATTCATCAGAGCATCTGTCACACCGCTGCGCCAGTCGGACTGCTGTTTATCGGATTTTTTATAATAATCCTTCTGAATCTCCAGCCGTTCGTCCAGGGCTTCTTTCAGCGCCTCAGTTTGCTTTCTGTAGAGGTCTTCAGAAATCTGGCCCCGACTGAAATCGCGCTGCAGCTCATTTTGCTGGCGGGTAAAATCAGTGCGGATATCAGCCATTTCTTTCATGCGGTCACGGGCTTTATCTCCCATTCCCGCACCGAGGAAATCAATATTTCCCCGATTCCGGGCTGCATCATTAGTATCAGCCAGACCGTCACGAAATGTTTTTAACTGTTCAGCAATGTCTTTCTGATCGATAAGAGCAGCGTTCTGAATAAGCGTCTCCTTCTTGGCTTTTTCAAGTGATGCCAGCTCGCCCTGAGTCACCTGATACTTCATTTTCGCGAGTTCCGTGTATGTCCCGGCTAAAGCTATCTGCTCCTGCTGTTGCTTAATTAATCGCTTATAAACATCCTCTGTTTTTTCACCCTCAGTTTTTGGTCCTTTTTTTTCTGGCTTGGCTGCTTCATCCTTTCTAAAGCGGTTAACTTCATTGCTAATATAGCGATTCCGTGAATCGGCATATTCAGGAGTATCAGTAAGACCAGCCGCATCAGCGGCAAACTCTGCCTGCCTTTTTGCCCGAGCCTCTCCCTTCAGCCCCGCAAGCTCAAGCTGCTGATCCGATTGTTTAAGCATGTCGGCCTGCTTATCAGTCAGCGTAGCATTGGGGATTCGCATTGGGATGTTCACCAGGCTTTGCCTGGCAGCTAATAGTGTATTGCCAGCTGAAAGGAGACGGTTGTATTCAAAAAACTGGCCATTCATTAATAACAGAGACTGATATTGTTGGTTCTGCCGCCAGACCTGTTCACGGATTGCTTCGTTACGAAAACGCTCGATATCGCCTAAGGCTTTTTTCCCTGCTGCTGATTTCTCACGAAGTTGATAAAGTTTTTCTTCCTCTACGGCAAGCTGGCTTGTAACCACAGTTACAGCTCTGACAATGTTTTCGTCATTTTCACTGGTTAATCCAGGCTTACCTCTTGTGTTATTTAAGTCCTCTATCTGAGCCTTCAATCTGGCTACTTCTTTTTCCTGAACACTGACTAAGCGATTTTGCTCCTGAAGAGCTGAAATAGTTTTGCCGCGATTATCATCCAGTTCAGGCAGACTCATTTTAGAAGCTGCAGCTTTAACTTGCTCAAGAGCGCCAAGGTATTCAATTGCCGAGGCTCTGGCTTGCTCCTGATTTTGATACATTGCGTACCACGCACCAGCACCCAGCATAACCAGTCCAGGAATCCCACCAATTAAACCCAGAGCCCCTGACATCATTCTGGTGCCGACTGAGGTGACGCTGTTGAGGTTTTGCTGCGCTGATGACCTGTTAGCCAGATTGCGATTTAGCCCCGCCTGAGCAGCTGCCAGGCGCTTTTCAGCGAGAGTCTGCGCATCCGTGGTTTTCGCCGAAACAAGCGCAGCCTGCGCTCTATCAAGTGCTGCCTTGGCGCGTGTTTTCTCCGTTGCGGTTCCGGAGGCAAGTGCTGCATTAAGTCTGGTTTGAGCTAATGTGACCTTGCCCTGCGCCGCAGCAATCTTCTCCTCCTGTGCTGCCAGTGAGATGACGCTTTTTGATCGCTGAAGAGCTTGTTGCGCCCTGTATACGTCTGCGCGAGCGGCTGTCACCGCAGCCTGAGCGGCGTTCGCCGTGGAAGAGGCGAGTGAGACTTCAGCTTTAGCGGCGGCAATCAGCGAGGTAGTTGAACTGGCAGCACCAGAGACTATTCCACCAAAATATTTAGCAAGTCCAACCCCAACAAGCGCTCCTGCAGCGGTTGTGATGGTAGACATATTGTCAGCAACGTCATTCAAAGCACCACTTACTGCTGATGATGATAAGGAATCCAGCAGCCCCGCAATACTGTTAACCCCACCAGATAAGGTATCAGTTGCGCCTGTTGCGGCATTCACCCCTCCCACCCAAGCCATGAAAGAGTTGCTAACGCGCTGGACGGAGGATGAAACAGTCTGCGGCATTGCAGCAAATTCGCTCTGCATAACCCCCAATTGGCTAATAATTGCAGGAACAACACGATCAATAGTCAGCTTCCCTGCGTCGGCCATCGCCTTTAAATCCTTCCTTGCTACGCCCATTCCCGCAGCTAGTGCTCTTATTACACGATCACCAGATTCGTTGACCGCGTTAAATTCTTCACCACGGAGAACTCCCTGCGCCAATGCCTGACTGAATTGAGTTATTACCGAGCTGGATTCCTGAGTGTTCGCCCCTGACAATTTTAATCCTGTAGAGACAGCCTCGGTCACCCTCAATACTTCCTGAGTGGAGTAACCGAATTCTCGCATTGACGCCGCTGAGCGAGAGAATAAATTTGCGTTATCTGAAAATGCGGTGCCGGTACTCTGGCTAATCTTCATTAACTGACTTTGGGCGACGGTGAAGTCATTGGTACTTATCGTGGCCTGCTTTAACCTTGCATTTACTGAGTTCCATTCGTCAGCAACTTTAATTAACCCACCTGTCGCGAATGCAGCTGCAGCCACTGTCGCCGCACGCCCCGCTGACGCAAAACCTGCTGTGAGGTCTTTCAGGGCATTTTCACTTTCCTTCGCTGCGATCGCGGCCTGTCGCCCACCATTCTGCATAACACGGTAATAATCACTACCCATACGTGAGGCGCGAGCAATCTCACTCTGAAAAGAAGAGGAGTTTGCGGAAATTTTTATGATTAATTCACGTAGTGTCGCCATGCATTTATCCTGTGCAATAAAAAACCCGCCGAAGCGGGTCTGTAATATTTACTGGCATCAGGATTAAGAAGTTTACAACCTTCTTTGGCTATAGTTATTTAACCTGAGGTGCCAAAATTGCGTTTGTTTCTTTGGGCTTCAATGTGTACATTCCGCCGTTGAATGGATCAACTGCCAGCCATCCAATGAGGCCACCAAATACGATGTTTCCACCGATGTACCAACCATTTGCATTTGCTTTGATAGGTAAAGTAACTGGAGAATAATTATCCTTAGAAAGCGTTACCTGATAACTTTTCTTACCGAAGTAACTTCCGTCTGATTTTGCCAGTGTAACACCTTGCGGAGTTTTACCCTGAGCAACAACGCGGCCAGATTCATCTTTCACCTGGAAGTCAGCTCCTGCCGGGTCACTGTTTACTTGTATTAGCTGTGTATCATCACCAACAATAGTGGCGCAACCAGATAGCAAGCATGCGCCAAATAAAGCGATAAAAATTTGTTTCATCTGTTAGATTTTCCTTTATTACAATCAGAAACATCCTAACATAAAAAAATTACAAAATATTTAAATAATCTCACCTTAACATCTGAAATTCTTATCAATTGAATGAAACTTAGCCACAACAGGTTAGTTGGATGCGGCATGAAAAAACGCTTCAAGCCCTGCAAAAGGATCATTTATCTGATTGTCGCCAGAAGGATCACCGCTCCATTGAAGCTGAGCCTCTTCTATTGAAACCTTCGCGCCCTGCGCTCCATATACAGCCGAAACCAGTTGAGCGCTGAGAATATCGCTTCGCACATCCCCAATGGGGCTTAGCCGATCGTACTCCGCCCACATCATTAACTCACTGGCAGTCATGCTTTGCCGCAGTTCGCCCAGCGTGCGGCCCATTCTGAGGGCCAGCGCCATCAGGAACTGCATACCGGGCATTTTTACTTTCCCCGGACATCCTCAGCGCTGGCCACAAGGTCTAACGCCTGCTTCAGCAGGCGGCTGTGAATTGGGCCATATACCGACTGCACTTCTTCGGCATCATCCACAGTAAAAACGGGCTGCTGATCGGTATCGCAAACCACGTCAATAAACAAAATCACGTCACCACGCAGACCGCGTAATGCCTTTTCGGAGATGGAAATATTCTCCACATCACCTGACTTGGTCGCCTCCTGCCAGCGCAGCCAGGCTTCGGCTGATGGCTCACGCAGAATGACTTCAGCGCCCTGCCACTCCGGGACAATCACCGTCTTATTTCGAAACCCGGCCAGTTTGGCCAGAGCAAGTTGCTTCAGATTAACTTTTGCCATTATTTGTTATTCCGCCGGTTGCCCGGCGCTCCAGAATTAGTTTACAGAAACCGTGCAGGCAGCTGAGGTAATGGTATTGGCAGGGCTGGCTGCATCGTTGACGACGCAGGTATAAACACCGGCATCACCGACAACTGCGCTGGCTTTGTTAAACGTCGCTGACGTCTGGCCGCTAACATTCACCCCGCCCTTTTGCCACTGATAGGTATATGGCGCGACACCACCCGTTGCCTCAACCGCGAGAGAAAGAGCAGAACCGGCAGCAACGGATTTAGTCGCTGGCAAATCAGTTGTTAAATCCAGTGGCTGCACTGCATTGATCGGGGTCGGCTTGCCTTTGAGACGCAGCGAGAACGTTGCTGCCACCACCCCATTCGTCTGCGAATCCCAGGTATGCTGACGTACTTCAGCGCGGAACATAAAGCCGTTACCGGACGGGAAGATGATTTTGAAGGCGTAGACAGTATCGTTGTCGTACGCATCGCGTAATGAATCCTGAGCCGCATTTCTGTAGAAGTTGCCGGACAGCGAAATTTCAGAGGGTGCAGCAAGACCGTTAACGTTTTCCTGTTCGGTTGAGCAGAGCGTAGTAACGTCGATGTCCTGTTTTTGCCCTGCGGTGAACTGAGCCTGCTTTAATGCACAGGATAACGACAGATAGATTGCAGAGGGTGCAGAAGCAGCCGTTGCAGGAAGAGATGAAATCAGGATTTGCGTACCCTGAGCTTTTTCAAACAAAGCTGACATAGTGATCTCCAGAAACTAAAAAACCCGCATTTGCGGGTTACGGGTTAGACACAGACACATGGTTCAGTTGATGACCTGAACCTCAAGCAGCGCTCGCCAGAGCCCTGTTTCGCTGTCTTTAAACTGCTGGTTATTGACCTGAGAAGGATTGAATACGGTAATCAGGGATAATGCCTGCGACCTGAGCGCACGGGCATCGTTAATCGTCTTCGCATAGGCATCTATCTGCAGAGATACATTCTCTTCGGCAGGACCGCAGAGCACATCGCCAAACGTTGAAGAAAGAGAAAATACAATCCACGGTGGCTCTACGGCTGGTTTTCCCTGGGGATTCAGCTTCACGACGTAAGGATAAACCTGACCACCTGCAAGCGACGACAGCAAAGGATAAACATCGGCCTCGGTCATTTGCTTAGCACCTCGTCGATTGCTTCGTTAGCGCGCGAAATTGCTGCCTCTGCTGCACGATCCTGATTGTTGTCGTATGCAGGACGAACGAAGGGATGCGCTGGCATTGTTGACGTGCCGAGTTCAACAAAACGCCAGTAAAAAGCGTTTTTAGGGTTGCTGGCTTTCATCGTGTTATCGCTGTTGCCCGTATCCGGGTTCACACCCCAAATATGGACGCCGGAAGCCACTTCCCCCTGTCGCCCTTTTTGCGTAATCACCACAACATTACGGCTCATTTTTCCGGTAAGGATCGGAGCGGTTTCCCTGACGACCTCAGCAACAACTTCAGCACCCGCACGCGTGGCCTCACGGAGAACTTTTTTGTTTTCCGATTTGCTCAACGTTTCGAGGTCTTTTGCTATCTGCTCAAGGCCAGAGAAATCCAGATGCATGTTAATCACGCTTCACCCCCTGCTTACACAAAATTTCCAGCTGAGTGCCTTTCGCGTCTGGAATCGGTGGCCCTGTCAGATCGAGAACCTGATTTTTAAAAGGACCGTTGAGGCACAAGAGCCGTGATGCAGCCGTTACATCCGTTCGATAACGCATCCATACTCGGATGGTTGCTTCAGCAGTCTCAGCTGCCGATGCCACCAGCTCACGCCCACTGATACCGCGGATTTCAGCCCAAACAGTTTTTCCATCAACCCAGGCTTCGATCTCCTCGCCCGAACTGTCGCGAGAGGTGGTGAAATTCTGGATTGTTACTCTATGCCGCAGTCTTCCGGCTTGCATGTGCCCCCCCCCCTAAACCCCATAGATACGATAAGGCTGCAGTAATGCATCAACAGCAAGGGGAACTGTGGTTGCAGTAACGCCGACAGTTACACCCTCTCTGTTTTCATACCAGTGGCCAATCAGAAGAAGCATGGCAACCCTGATATCGTCATCAAGCAGTAAACGATCCTCGTCGGTATCAAATCCCGGGTCAGTATTTAGGGAATAAAGCTTCCGACGCGTCCATTTTTCTACATACCGCCATGAAGCGCGGTTGTAGGCTTCCAGAATTGTGTCGTCTTCAACGAAATCAGGCTCAAGCCGACAATGAGCCTTAATTACGCTCATCTCGATCATGGGACCGCCTTATTTAGTTTTGGACTTTGTTTTTGGCTGCTCTGGCTGCTCTGGCTGCTCTGGCTGCTCTGGCTGCTCTGGCTGCTCTGGCTGCTCTGGCTGCTCTGGCTGCTCTGCAGGATTATCTTCAACCACCAGCACTGCATACCCTTTTTTAATTAACTCTCGGCCGTGCTGCTCCACCGTTTCAAAGGTTGTGCCTTCGGTTTTCACCTCGCCTTCATGGTAGATAGGCTTAATCGCGGTTAATTTCATATGTCTCTCCGGGGTAAAGAGTGGCCCGAAGGCCACTCAGAAATTACGCGCCGCCACCAGCAGCGGGCGGGGTGAAGGTGCCGTAGATGAAAGACTCAGGGCGCTTGACCGCCAGCGCCAGACGCTCCTCACAACGAATTGAGATCATGTTCTTCTCGAAGTCGTCGGCGTTCTCGGTAGAGATCACCACGTTGGCATCTTCACGATCGAAGATTTGTGCACCAGCATTGAATGCACCGGTCAGGAATTTACCCTGGAAGGCCGCGGATTCATTTTCTACTACTGGCAGTCCCCACAGAGTCGGGCCTGTTAGCGCGGCTGGATTCGCCAGGATATAGCGGCCCAGCGTGTCTTTAATGAGCTCGATTTTCGCCCAGTCCATGAAGTGCAGGACATGGCCGGATGCCGGGAATCGCGCTAACTGGGCCTGCAGCATAGCCAGACGCAAATCATCAATGCCGTTCTGCTGGTCCACTTCAAACGCGGCTGCATATACTGACGCCTGAGGGATGATGCCTTCAAGGTGAGCGCCGGTTCCGTCACCGAACAGAATCTCCTGCTCTTCGACATACTTCAGGCCGTAGCGCAGCTCAGCGTCAATCGTTGACTGAAGCTGCGGCATGTCGTCCAGAATCTGCTTGGCCGCTTTAAACAGGTGAGCAATGGTGCGTACCGGGGTGATTTTTTCCGCGAACTGAATATCGCTGTAAGGCTTGGTGGTGTTCTCGGCAACAGCCTTTGCATTGTTGGTGAAGCCAGTCTGCTGCACCCAGTAAATGGTGTTGGATGCTGTGCGGCCAGGTGCGATCAGGTCACGAATGAACAGACGCTGCTTTGGCTGGGCATCGATACCAGGCAGGCGATCAGGTGCCACAATCTGCCCCGGTACATCTACCGTCAGCAGAGCGGCGCTTACCGGAATGCTGAGACGTTTATTACCTTCAACACCAGCCGAAAAAGCTTTCAGCGCTTCGGATGAAATAACCTGATGGCCGACGGTCTCAACCAGTTTTGCCGCATTACTTAGCGGCATCTGAGCAACGTGCTGTTCCAGTTCGCCCAGTGCTGCCTTCAGCGTTTTTTCAGCTTCACGCAGAGCGTTAAACTCTGACGCCATTTTATCGACCGCAGCTTTAGTTTCTTCTGAGAGAGAGCCGGATTTTTTAGCTTCTTTAAGCGCCTCTTCAGCTTTAGCGCTGAACTTACTGTTGGCCTCTTCGATACTGGCCGTTACTTTTTTCAGAATTTCGTTTACTTCAGACATAGCGATTCCTTATTTGCCGAACGCGGCCAGCGCGTCTTCAAGTTGTTTAATATTTTCAGGGTTTACTTCATCGGTAGCGCCCGGCGTACCATCATGATCAGCAGCAGCGCCCGGCTTACTGCTTTTCAAAGCGTTGAGAAGTTTTCGACGTTCAGATCGTGGCGTTCCCGTCTTTGCCAGCAACGCATCAAGCTTGCGAAGCGCTGCAGACGGGCTGTCATCATCGTCAGAGATTTCATCAGCTGACAGCAGGCGATTGGCAAATCCCTTATCAACGGCATCGCTGCCGCCAATGTAGGTTTCACCGTCCATCATGGCGGCCACGTCCTCCATACTCAGCCCGGTCCGGTGCGAATAGATATCGGCCATTGCTTTATCAAACGGCTCCATTTCTGCCGCAATCTGCGCCAGGTCATGACGGTTACCCATCGCGTACACCCAGCAGTTGTGGATCATCAGGAAGGCTCCCCGGCCAATCTGAATATCATCGCCAGCCATCGCGATGATGGAGGCGGCAGAAGCAGCAAGGCCCAGCACCTTCACCGTGACCCTGCCCTCGTACTCACGCAGCAGGTTGTAAATCGCCAAGCCTTCAAACATATCTCCACCCGGTGAGTTCACGTTGACCGTTACGTCAGCACCATCAAGCGAGCGCAGCGCACCAGCGATACGGCTGGCAGTCACACCGTCCCCCCAGTAATCAGCGCCTATCACGTCAAAAATGGAGATGCTGTTTTCATCGGGTTTTGCGGCTTTGATGCCGCCATTCCAGCGATCCATTGCGGCGGCCGGAAGGTCCCGTTTTGAGAGCGCAGAAGGCCGCCCCGCCGGTGCAGCCGGAAGGCTTTTGTGTGTCATGGGGGTAGCTCCTAAGCCGCTTTTTTCAGCGGAGATTGTTCAAACGGAATGTCCGGGAAGACGTAGTTATGAACTTTGAGAAGATTCGCCGCCTGAGCAGCCTGGGTGTTCTGCTTGAGGTCTTCAAGTGGCGTAAGATTCAGCTGTACCGTGTAAAGGTCTCCACCTTCAATCGGCGGCATATTCTCAAGCCGGCGAACGTCATTACGCGACATCCAGCCATTTTGAAGGGCGGTCGTGTAATAAGCTGAACGCCCGGCACTGTCGGCACGCAACAGCCCCTCAACTGAAAACTCTGCAAACAGGTCGTCGTCACCATCAAGCAGGCAACGGGAAATCTCCTGCTCAATATTGACCAGCAGCGGGCGTAATGTGTTGGTCAGAAACTGCAGGTTCATACCCTCCACACTGGATGCCCAGCTGCTCTGCTTATCCGCATGGCCAACCATGAAAGGCGGAACCCGAAACCAGCGACATATTTCTTCGATGCTGAAGGATCGTGATTCCAGCATTTGCGCAGCTTCAGGATTCATGGTGACGTTCTGATATTTCAGACCACCCTCAAGAACCATAATTTTCCCGGCATTTCGTGATCCGGTGAAAGCCTGCATGTATCCGCGCAGCCGCTCTCGCTGATCTTTATCGAGCGCATTATCCGCAGAAAGAAAACCAGAGCTCTGAAGCCCGTTTTCAAAAATCTTTGCGGCTGACTCTTCAACCGCCATTGCGGCACCGATGACATCGCGACCTGTCATCATAGGCATCATTCCACACACCCCATCCAGACCAAATCCGCGAATGTGCATGATGTTTTTAACGGGTATGACTCGCGAGGTTTTAACCTCGGTATAGGTGTATTCCAGCTGACCGTTATCCAGCCTCTTGACAACCATGTTCTGAGGAAGCAGGGGTATAAGCGAAACCAGCTTATTACCAATCATCTTCTTCTCAACAAAGGCATTCCCGCGCAGACAAATACTGGCCACTAACATCAGCATGAAGCGCGATGGGGTCATTTCCATATTCGGACGGCGGCACAACACCCGGTAAGCAGGATGCTCCATTGCTGGCTTGCGGGAGCCATCCGCCTGTCGTTCGTAAATCTTAAGAGGCAGGGTTGAAACAGACTCGCTCAGCAACCTGACACAAGCCCAGACAGCAGAAAGGCGGATCGCTTTCTCAGCCGATACCACCTTTCCGCTGGTGCTCATACCCATCCATTCCTGCCAGAATGTCCCCGTCGTCAGTCCAATGGGGACGCCCAGCCAGTTCAGCAGCGCACTTTTAACCCTGCCGGGCTGTTTGTTCGCTTTCATCAGACTCCTACCATTATCGGATTATCAAAGAAGCCGCTCAGGTCCTGCGAGTCATTACCACCGTTTACCAGTAACCGGCTTTTGGCGGTGAACAACGCGACAGGGCCATCGATTTTGTTTTCAGGTGTGGATTTGTTCGGGAAGATGTTGTCGTTTTTGTCCGGTTTAACCGTGACGTTCGACATCATCCAGGTCATGACGGGGTTGCCGTCATGGTGAATTTTGTTGCCGTAAACCTCTGCCTGCACGGATTTCATTGCCTCAGACAGGTTCTTCACCGTCTGAGCAACCTCGACCAGTGGCAGTCCTTCTTCTGCCAGTGCCAGACTGAATTGCGTGGCACTCCACGGGTCAAAAGCGATTTCATTCAGACTGTCACCGGCTACCCATTCAACGATTTCAGCCTTAATCAGGCCGTGATCGATAACATCACCATCGGTCAGCTGAAGGTGCCCTGCATCCGACCACTTGCGATACAGTTCGGCGATGTGATTCGGCGCAGTCTCAAGCCTACCCTCAGGTATCCAGAATCGCGGCTGGATATGAGTTTTCCCCTCCGGGTCCTGCCATGCCTTAACGGCTGCACAGATGTCGATTTTGTTGGCAAGGTCTACACCCAGCCACATTGGCCAGTGTTTTCGCTGTTCAGCCGGAGCAATGCCCTGCATTTTCCCCCAGCGATCCATGTCCATCCAGGCGCTTTCGGCAGTTACCCAGATGTTCAGGTGCTTGGTGAAGAAGTTCGGGCGGGCTGCTATCTGCTCCTTCGCCTTTTTGGCCAGACGACGCATGTCATCCCAGCGCTTACAGACGCCTAATCCGGGGTTCGCCTTAGGCCAGTTCGCCTCATCAAACGGGTCATCGCCTTCATCCAGGGTGTAAATGACAGCAAAATAGGTGTCATCCTCCACCACACCGCGCAATATCTTGATGGCATAATCGCGCTGCTCGTAGCAGATCCCTTCTTTATTCGTTCCCGCAGTAGTTATCGCGAACAGTAAAGACTGAAGACGTGCGCCGGTTGCCGTTTCCAGAACGTCCCACACATCGCGGGTGCGGTGTGCGTGAAGTTCATCAACGATCCCGCAGTGAATGTTCAGGCCGTCAAGGTTGTTCGCGTCACTGGAAAGCGGCTCGAATTTTGACGCTGTGCGCTCCTGATGGATGTTCAGCTTAACGTGGCCAAAGAGCCGTCCGAGGGTTTTCGGCGCTTTCTTGATCATGTTTTTGGCATCGTCAAACACGATGCGGGCCTGATCGCGAGTAGTGGCAGCGGAATAAACCTCAGCACCGCCCTCACCATCAGCGCCGGTCATATACAAACCGATACCGGATGATGCCGTTGACTTGGCGTTCTTACGTGCGACCTCGTTATAGGCGGTACGGAACCGGCGAACCATGACCGTTTCGCCGTCTTCGTCCAGCACCTCTTCACCGCTCATCTCATCAATCAGCGGAATAACAAAACCAAAGAGATTAATCAGAATAAAAATATGCCAGGGCATCAGCTCAATCGGCTTACCCGCCAGGGCACCTTTTACATGCGGAACAAAATTATAAAAGTCGAGAATATGCTGGGCGCGGTCCTCACTGAAGTAGATGCCGCGCTCCGGCCCCTGCTCTAAATCATTGAGGAAACGCTGGCACGCCAGGCGCACCAGTTCGCCAGCAACGATCTCGCCAGCCAGCACGCTTTCTGCGTACTGAATACCAGCCTGAACGGTTGCCATTCATCATTTGCGCTTTTTATTAAGAAATGCATCCAAAAGGTCTTCTTCGGCCTCACCGCCTGCATTAAGTTTGCTGCGTGAGGATGGGCTCATGCCAAATTCTGCCATCATGCCTCGTAGCCGCTTCCATGAATCTGCCAGCATAGCTACTCGTGGGTGAGATTTGATGAGCACATCGCCTGTCATCGTTGTGACGGTATAAGTCTCTCCCTCCTGCTCAATGACATCACGATGCTTACGCCACTCGACGTACGCCCCGATCAGCAGCTCAAGAGCCATACCATCAATGGTCGTGATCACCCCCATTCCATTCAGTTCTTGTGCAACGCGCTTGAACCAATATTTTTCCTGCTTATTAAAATGCTTCGGAATAAGGGGTACCCCTGAAGGGGGTTTTGGTTCGTTCTTGTTGAGAGCTCTTTTCGAAGGGTTACCTTTAACCAAACGCAGAGCTGTCGGGGTTCTTGGTGGTCCAGGCATGATAGAAACCTCCTATTAATTTCAGGGCCAGACAACCCATAAAAAAGTTCTGTAACCTGCGGCGGTGTAAAAAAAGGTTAGGCGGCGGTCCTTCAGGCTGAGGGGCTCAAAGATTTGCCCCGCCCCTCCCTCTTTGGAAATGCAAATGATAATGATTATCATTTGATTGCATCATGTCGGTGCACCACTGCTGTTAATGATACCCATTCTCATTTAAACCATCATTCGACAGTTCCACCTTCACGGCTTCCTTTCCGTTGCCGTTTTCCGCTTATGACATGGCCAGCAGAGCCCCTGAAGGTTCCCGTCATCATCTGTCCCGCCTTGAGATTTTGGCTTGATGTGATCGACAGTCGCCGCCGCTTTAGCCCTGCCAGTCCTCATGCACTCCTGACACAGGTGCTTATCACGATGAAGGATGCGAGCACGGATAACATCCCACTTGCTTCCATACCCGCGCTCATGCCTGCTCTTGCCCTGCTGATGTTGTTCCCATCCAGTATTGCGATGTGATTCGCAGTATCCTGAACGATCGGTAGTCGTAGCCGCGCAGCCTTGCTTACGGCATGCGCGGGGTATTGCCTTAGGCATAGAGTTCTCCAGGCTGACAGCCCGGTGAGGGCTGGTTATTCTGCTGCAGCTGTAGTGGTAATTACTGCCAGCGCTTCAGTGGATTCCTGTACCGCTGTGATTGCGCGGGATACGACATCGGACTCAGAGTAACCATTGATCATTAGGCGACCGTACTGCTGAATGAACAGACGGTGCTTGAACGCGTCGTTCTGAATGAATGTCACCGCCTGCTTTACAGCAGCGTTGTTGTAGTTAAGCGTCTGGATCAGCTCCAACTGGTTGGTCTGTTCGGTAGTGATTTCTGGCATGGGATACCTCAGATGGTGGGTTTACTGTCATTACAATGACTGGCGAGCCAGGCATTGTAATGGCAATAAAAAAACCGCCCTGAGGCGGTTTCTTATACATGATACTCTATCGTGCCACCATCTATGGTGGGATAGAAAATTGCTCCAATTATTTTCCCAACATTATGGCAAGAGTTGACCACGTCATTAAGATTATCCTCATCAACTTCATATACAACAACTAATGGCTGGCCCTTAGTTGTTGTATAAACACAGACCCTTCCCTTCGTTCCAATGGCGCTCTGTAATGTCGATTCTATAGTTGAGTTATCAACTCTTGGGTTTTTATTAAAAACATAGTGCCCAGAAACTTCCATTTTTTTACCTTAGATTCTTAAAAATTAATTCATAACAGAATGTTTAAAAAAAATCCACTAATCTGTAAGTGTCGGAATATTGATGTAATACTCTTTCCTACCCAACTGACTGCCAGCTTACTTTTTCTTAACGTTATCCGGTACAACCGCACCAACTACTCCGGCCAGTGCGACACCGCCAGCAATAACGGTTTCCTGAATGCCGGGAGGCATCTGCCAGCCAAAAACCCCTGCAACAACGAGAATAATGCCGCGCCAGGTAGATGCCTCTTTCAGGCGATTAATGAGGTAGTTCATGAGACTCCTTATACGAGGATGCTTTTTGCCAGGGTGAAGCGGGCTTTGCGGTCCTCAAGGCCGTTAGTCCCGCCGTTAATAATCCGGGTTACGTTTTCGATACTGTGCAACCAATTCATGCAGCTTTTAGAAACAAAGAACCATGCCGCGCTTCGGGCAGCGTTCTGCTCCAGTTCAAGTAGTTCAGGCTGGCTGACGAGGTCAACCTTTATGGCGTTGCCGGTTGTACGGTAGTTATCAAGGAACGTGGTCTGAATAAGTCCTCCACCGCGATACTTCCAGCCATCGCCAGGCAGGTTGTTGCCAAATCGCTTCTGGTACACCAGATTTGCGATCGCCTTCTGCCGTTCAATGGGTAAAGCACTTTCACCCGGCTTTCTGCCAAGCGTCAGCGCCTGGTCTTTTGTAAGGCGCTTCGGTACAAACGTGACAATCAGAGCCTGTACGCTGTAATTAAAGCTCTCACGTGTAGCGCTGAAGCCGTTAGACTCATGGCCAACCTGAGCAATAAACATCGCCTTAGCTATTGGGCTGTTAATGCCAAACTCGGCCATTGCGGCATCAATGTGCGGAAACCAGCGCGCAGCTAACCCGGCGCTGATGCCAGCCGCCCGTTGAAATTGTGATTGGTTCATTGTTATGCCCTTGGAGAGTTTCCGAAGCGGGTATTCAGGATGGCGAGAAGAAGCTTTCTGAACTGCTCCACTCCGATAAAGCCGATGCCGCCGCCAATGGCGATCGACAGGGAGCGTGAAAGCTCCAGATATTCAAGGCCAGAGGCAACGCTCAAAGTCAGAGCACCGCAAAGCAATCCCTCTAACACCATTTTTTTCCAGCCGCCGCCAGTGTAGGCAATACGCAAGACGGCCATTACAAACGCCAGTAGAACTGAGCCAACCGGCGTATCTCCGCGCCACCACGCGGCAATGATTTCACTGAACTCAGCCCAGTTGTGGGGGTTGTTAGGCATACGCATATCTCTCACCTCCGGGATTACCGGTTGGGCGCTGTGTGCTGTAAAAGGAAAAGCGGGAACCTACACCGCCAGAAAGCAAAAACCTCGCCGATTGGCGAGGTTTCGATGATTAAGCTGTGTGTCGAAGTGACCACTCTTAACATAATAAATTATTCTTTGCGTACGCATTAGCTTTTTTGTAGTCTAATTTATGAAGCAAAAGCAACTATTAACACAGCAAAACTATCAATAACAAAATAATTAGGATGATAAGAAATGTCTCGTTTGGACGCTGATTCTCGTATTGCCACGCATCACACTCTGACTATTGATTCTCAATTTCGCACCCAAAAACTGTCTGAAGAAGATAAGAAAAACTGCAATTGTCCAATTCCAGACATGAGAACTTTATCAGATTATTTAATTTCAATGAAAGGGACAACCCATCCTTACTTCAATGGAACAATTGAATTATCGCTAGAAGATATTTGTTATTTTCCGTTCGACTCTGAAACGCCATCAACACACCTGTGCCTTCTCATAAATGCTGTTGATAAAAATGGCTCTATTACTGTTATAAAAAACACTGTAACAAAAAAAAGAACAGAGATTAATCCTGGAGCTGTTAAAGACCAAGGTTATGATATGTCTTCCTTTGCATTTATATCATTAGACGGCAGCAATAGATCTTATAATACTTTACTTACAGTAATACCTAAAGTCCCAACAAAGACAATAGAACTTTTTATCAATAGGGTGCTTTTTGAATTAGCGAGAAAAAATGAAGAAATCTTCACCTGTGATTCAAAAACCAACGTCATTAATCCAACCACAGGAAAACCCGTAAAGGTTCTTTACAAACCTGTTATTAAACTGGAAGGTATGTTAGACCAAGAGCTATTCGACAAAATTAATAAAGAGGGGTTGTCTGACGTACTTTTGGTTAAAAATGAGTTTAAAACAATTAATGCACCAGACATACACAATGCCATAATCCCTATGGAAAGCACGCTCAGAATCAAACCCAGCGATGAAAAAACTGGCGTTATGCAATGGATAAAGAAAATCGGGAAATTCTTCAAAGAAGATGACAATGGCGGTTATGATACCATTAAAATAAAATTCCGAGAACCAGATGCAAAATCGCCAAGACAGGTGAGCCTGTCAACTGATGACATTAGACTCGATGCAATTGAAAAAACATTCATTAAAAAGACTATAGTTACAGGATTTAGTGAAAAGCTCAAAGATTCCTATGCTATAATCCATGAAGACATAATTGAAAAACTAAATGAAATTTCGTGAGGATCTATGAATATCTTTCATCACTTATTCAGACCTTTTGGATACCTTTCCATTAAAGGTGTTAATGGGAAGTTTTTCTACGACTGGATTATCCCTCTGATACTTACATCAATAACGTTTTTATTTTTCTTTTTTCTAGAATTCCCTGCACAAAAATTAATTGAGGATGGGGGAGTGATAAAGTCAATGGCGTACTTCATTAACGGCCTGCCTGGTTTTTATATAGCTGCGCTTGCTGCAATAGCTACCTTTAATCGTAAGCAAATAGACTACCCATTAATAAACGACAAAGGAAACCCTTACATTTATGTTACAGGTGTAAAGGAAAACGGAAGCATCTATCAATCAAAAGAAGATTTGACTCGGCGTCTTTTTCTGTGCATGTTATTTTCTTTCCTTACAGCTCTGAGCATCTTAATAATAACACTCAATTCGATTGTACTCCCGATAATCTCATTTAAGAAAAGTGATCTTTTATCAATCGGATATTGCATAGTTTTCGGATACTTTTCTTGGCAACTCCTAGTAACTACGTTCTTTGGGCTTTACTACTTAGGCGATCGCATACATATGAATAATTAAAGCCCGTCACCGGGCTTTCTTTAATTCACATCCAACATGGAAAGACAACCACAAATAAAACCCAATGCAGTTTGAAGATTTTTCCTTATCGTTCCTTCAGAGAGCTTCTGTTTCTTTGCTATTGTTCGCAAAGACAACCCTATAATAAAATGTGCTACAATTAACTCGTACTCTTCGGGTTTAATTTTTTTCAAACGACTCATGCACCCATCGATCATAATACCTTCGTCATCACCACACTGAAATCGTGTTTTTTTCCCGTAAGGAAGTAATCCTTTAAAGCCAGCAGCAATGGGTTGCCAGTCTACGCCACTACTATCCGCAGCAGCCCATGCGCCCCAACGTTCAAGAACCTCGTAAATATCATCCATTTTTATCTCCCAAGATTTTTTTACCCGTGGCAATCACACCGATCGCCAGGACTCTGTCCAAAAAGCGCAGAAGCAACTCAGGCTGTGTGCCGTACTTCTCCTCGAACGCGCCCACATCGGCATGAAGTTCATCGTGATGCGCCCTGCAAAGCGGTATCACGAACAGGTCATGCGTCTTTGTTGCCATACCACCCAGACCGTAGCCGATAAGGTGGTGTGGGTCGTCTGCCTGCCGTCCACAGCACAGGCAGGGTTGCTGTTTCACCCATCGGGTGTACTTCTCGTTTGTCCAGCGACGGCGCTTTGGCCGCTTCATGAATGATTCGGGCGTTTCCGGGTCGATTGCCAGCTCTACCACCTGAGCAGCTTTCTCTGCCAGCTCAGTAGCGACAGCTGGCTCATGCCGGATATCGGATTCTTTCATCGTTCCGTGCGGCGTGGGTAATGCCGGTAATTTGAGAACGCGCCGCGCCAGAGAGTCAGGCATCTTGTCTGCGATGTTTTTCATTGAAGCCCACAGCGTTACTTCGGGCAGTGTGACGTGATGCCCCTCAGGCATCTGGAAACCTGTTTGCACGCGGTACAGCAACCATTCAGCGGCATTTCTGCGTGCCGTTTCTTCAAGTGCCGGTAAAGACTCTTGCTCTCTCAGTCGGTTGTCGCACTGATAACAGAGGCGTACTGCTGATTTGCCGATGTTAAGGATGGTTTGACCGTGGCTGTGGTCCAGACCGTTATTCTGGCATCCGGTTCCAATGTGGCGTTGATGGGGCGAGGTTAACCAGCTTGCCAGCGCGTAACGGCCACCAGCAGCACTGATTACCGCATCAGATGACAGGAACATCACAACGTCAGGATCATCCAGCAGCGGCTGTGCAACATCAACCAGGCGGCCTGATGGCATGCTCTGCATAAACTCCGGCAGTGTGCTTATCAGAACGCGGCCAGACTGAAACAGGGGCATAGCCTCACTGCCGGGTTTAAGTAGCACAGTGCCCAGCTGCTCTACGCGGAACGGCATAAGGATGGCTCTCATTCATCCTCCTGATCGACGGTCATCATCATGCGGATTAGTTCGGCTGATTTGGATGTGAAGAAGTGCGGCTGAGTCTCACGCGGGCTTTTGGGGTTCGTCACGTTTTTCGCGTAAATCAGCCCTTTGTTCGTAACCATCCAGAATCCCTTAACGCCATTAACTGCATGCCGGGAATTACTTGGCCGGGACATGCGCTGTACGATGCCCAGCTTTTCCAGCCTCATGTAAGCATCTGCCGTGTTGATAGCGATCTTATTGTCGCGCAGCATCGTAGTGAGTGAGGTTGTCGGACGGCTGGAACCATCAACGGCGTCGGCGGGTGCGTCGATAGCATAAACGGGCATCATATTCGGCAGACCGGCAAATGCCTGGAGGGTCTGATAAGCGCCCAACTTTGATGAATTGGAGAGATTCAGCATTCTGGCGGCCGACTCAAGGAGGATCACGCCAGCCTGAACCTGGTCGGAACGTTGCGACTGAGTGTGACCGGTCACGACGGCATCGAACGTGCGAATAACTTTTAGGTTGAATGAGGGACTGATCCACATCGCGTAAGCCAGGACCAGCTCTTTGCAAACGTAGGTTCCCTGACTCGGACCACCTCGGATAGATTCCACCGAAGCGATGCTCACATCTGAGCAACGGTCAATTTCTGCACAAAGCTCTTTGATGTTCTCAAGCCGGAAGAAGTTACCCGGCTTATGCCGCTCTTCTCCACCAGCTGCACGGTGTAAATCGTTCAGACAAAAACGCGCGTTTTGATCGCGGCGTACAGAAACGCCGTCAATTACGAATAATTGATTCATGTGCTCTCCCAATTTAGTGAAATGGAACCAGCGTCTGCAAACAACTGGAACCACTGATCAAATGTACATGCTCTCGTTTACTATCACAACCGCAATGCCTTGAGCTATCGATGAAATTCATTGATCGTTACCTCCGCTTTGCCGTGACATGTCACGCTTCCCCATTCCACCACCATCCGTTTTATCTGGCTGTCATCAGCCCAAACGCCAGCATGAGTAAGCCCGTCGAATAGCGCCTTCTGGAAGTTGTCCAGATCGCGTTTAGCCTTGGTTGGTGGGTACAGAACAACGTGAACTTCAATATCGTGATTTATCGCCTGAGGGCGACGGCGCAACTGCTCGTATACTGCAGCAATCGCGTTCACCCGAAATTTACGGCCACGTTCACTGATAAGCGCTCTCCCCTTAACGGAACGCCAGTAGCCGTTTACGCTGGGTGGGAACGGCAGGATTAGTTTCATAATGTGGCCACCACGTCTTTAGCGGCAGTGCGGGTGCTGCCTTTGCTTGATATGGAACGGCGTCCGTGAACTTCGTGGATCACGAATCCGTGCTGATGGTAGAGATCAACGATTTTGGGTGCGCCTGAGTTGGATATGACGATGCGTGCGCCGCGTTCATGTGCTGCAAAGCAATGCTCTGCCAGCGCTACCTGTTCTTCCCATGCAAACCCACCAGCTGAATAAGATGTGAAGCCTGATGTGCCGGGCAGCGGTTCGTATGGTGGATCGCAGTACACGACATCACCTGAACCAGCCAGGGCCAGAGTTCGCCGGAATCCCGCATTCATAAACACGCAGTTGTGCGCCATCGCAGTGAATTCCTTTATCTCCTGCTCCGGGTAATACGGCGCGCGATACTTGCCATACGGCACGTTAAACTTATTGCTGAGGCTGTACCGGCACAGGCCGTTGAAGCAATGCCGGTTGAGGTACAGGAACGCCGCTGCACGCTCAGGCCCGTCCATCTGCTGGTTGTTGAACTGTGTACGGATTGCAGCAAAGCTCTCTGCGTCGCCCATGTGCTCAAACATAAAGCGCGCGTGTCTGGCTACCTTTCCAGGAACCACGGCCAACATCTGATAGAGATTAATTAAGTCGGCGTTCGCATCACCCAAGAGGAATTCAGCGTGTTTACTGGAGTTCAGGAAGACTGAGCCGCCGCCAACGAACGGCTCAATTAACCTGCCCCCGGAGGGCAGGTGTTTATCCAGTTCATCAAGCAGGGAATATTTACCGCCCGCCCATTTCAGGAACGGGCGCTGCCTGCTCTTAGTGGCAGTCTCAGTCATTGGCTTTCCTTGCCAGTTCTTCGATTGCCTGCCGTACCGCTGCTCGTAGAGTGCGAATGTTTGACCAGCTGGCACTGAGAGTGCTTTGCAGCAGGTTCAGGTATGCCGGTACGGATTTAATGGCTGTGCGGTTCTCCCGGTACACCGTGAGGAAGCGATCAAACATGTCTTCTCGCTGCCCTTCGTCGGTGTATGTCTTATCGACCCACTCACGCAAAGCGCTGGAGCTGTCGTGCTGATCAATAAGGTTTAAGGCTTTCTGGATAGCATCGGCTGGAACAGTCACCACCTGAGGGGCCTCCACTGAATCAGCGGCCCATGTATGAGCGTATTTTGATTCGTTGAAAGTGTATTCATCCTTCTCGCCGAACGCAGCTGCTGCGCAGGCCCACACTGCCACACCGCTATGACCGATAATGTCCTGTTTGTTCAGTGGCAGGTATTCGTCGTCAGCTTCAGGTGCTGGGGGCTTAACTGCTGGCTGTGGCTGTCCATGCTTTTCACGGTACTCAGCCAGTATTCCCATCGCTTCCAGATACACATCATCCGGCGCGGTGTAGCCGTCATCAGTGAACTCAAACGCGGCCATCAACTCCACCAGCCGACGGGCTTTACCTGCGTTGAACTGCGGGATAGCAGCTGCTTTGGTCAGTTTCTTTTTGCCTGATGCCCTGGCCTCGGCCAGTTTTTCGGTGGCAACCGCGCCAGCTTTGGTTCCAAACTCACGGGACATCGAAACAGCCGTGGTGGCAGATACCTCTTTGGCCTTCACCATGCCGATAAGCTCGTCGCCACACTCCAGTAACTGCAGGTGATGTTCAACGTCTGCGACTGAGCGTTTTACTTTTTTGGCTATCTCAAAGTTTTCCCACCCCTGATTTTTCAGGCGTTGATATGCACCGGCTCGCTCCAGCGGCAGCAGTGCACGACCCTGTGAGCTGGTGACCATCAGTGCGATGCGGTCTGCCTCTGTGCCCTTCGCGTCTTTGCATTCCAGGCGTGCAACTTCATGACCCTCTTCGGTGGCCATCACTGCGCCGTAGTAACGGTGGTGGCCATCAATGATTTTCAGACCCTGCTCCGTTACCTGCACGATAAGCGCCGGAACCTCTTCACCCGCGATGAATGAGTCACGGAACTCACGGACGTGGTCCTGGTCGATATCACGAACGTTATAACCCGGCTCCACGTAGAACTCTTTCAGCCCGGCAAAGTAGGTTTTGCGTGGCACAATGTCGGTTGCGGATTCTTCGCGGTTTTTATGTACGATTGAAAGTGAACTCATTTGCTTACCATCTCCATTACCAGTGCCAAAATCAGGGTGAGAATCAGAACGCATGCCGTCTGGATGCTGTGATAAAAAATCTCGTTGCGGCTGAAGTGAGCCTTAATTTTGCTTTTCAAAAGTCTCTCCAGAGGTCAAGATGTGGTACTGATACCGAGCTGACGCTGCTGCCCTCAGGATGCGTCCGAAGTGTGCCGCCGCAGCTGATGCAATGCTCACGGCGGGCAGCTGCACGGCCCCGTGTGTCCTCGTCTTTCGCTGCATCCATCGCCAGCAACCAGAAGTGAGCAGCACGACGCCACATGCCTGCTTTCTCGCGAGACAGCGCCTTTTCACGCAGAGCGCGGTACTTCTGGTTTGATTCGGTAAATTCGTCTTCCTGAACCAGACGGTATGAATACGGGTTGTTGTTCACCGTGTGGCGCTGAAGCACTTCACACACCAACAGTTCGGCCAGTAACGTCTGAATCACCCGGCGAGGGATACCGGCACCATCGGCAATCTGCTTAGCGGAGCTGTCAGGGTGACTGCGTACGAACTCAACGGCCTTATCACGAATATTCATGCTGCTTTTCCTCCCGACACACGCCCTGCGCAGTCTTTCCAGATGCTGTTCCAGCGGCTTACAGCGAAATCTGCACGCATCCCTCTAACACCTGCTTTGCTGGCTTCCGCCTTGACGGTCAGCTCCAGCTGGCTTGGTTTTTTCAGAGGGTTACCGCTGCCAATAAACCGACGATATGCTGCGTCACGCTCTGTCACGTCCACGTTGTCACCGCCAATAACTTCGCTACCCGCTTTGACCCACTTCCCGTTCACGCACTTCGGACGGCCTGCTTCGGCCCATTTCTGAGCGCCAGACAGATAACCAGGGAATTTAGTGGGCTGGAACATCGTGGCTGGTCGCAGATACTCAGCCATCTTCAAATCGCCGGACCATTTGGCGTTCAGATAATCCACGGTCAGGATCAGCTCGTTAGTTGTGAACTCTTCACCCAGGCGAGCACGGATGTTTTCGAGTGAGGTTTTACCGACCTGATAGCGTGAGCCGGTAACCTGATTCAGGTGTGTCAGTACCCGTTTCGCAGAGTCAGTCAAAACGACTTCGGGGTCGGGCTCTGCAGGAGCCTGACAAAGAGTTTTTTTATCTGACGGATCATGTTTTGAAGTTACTGACGGATCGCCCCCAGATTCTGGAGGGTGAAAACCTGCTTTGGCCGAGTTTTCTGACGGGTCAAATTTTGATGCGTCGGATTTCGAACGGTCAGATTCTGATGCGTCAGATTTTGATGTGTCAGGATTTGACGTGTCAGATTCTGACAGGTGAAACATTGCAGCATCGCGCAGCTTCTTAACGTTGATCTGATACAGGTTCGACCCGTTGCGATTACCCTTGCGGCGGGCTGTCCTGCTTATCCAGCCATCCTGCTCAAGCTTTCCAAGTGCGGTGCGTACGGTGCTCGGACCCGCGCCAATCTGACGGGCGATCGTTGCTACTGACGGCCAGCAAACGCCTTCATCATTAGAGAAGTCAGCCAGCCGAGCCATGATTGCCACGCTGGTGATCTTCATTCCGGCCGCAGCGCAACCATCCCAGACAAATGCAGATAATTTAACGCTCATAAAACCCTCGTGAATTTCTTGCGGAACAGTTCCAGCGGCTGCATGCACTCATGCTCATAGCCTTCCCGCAGATAAATAACCTGTTGCTTTTCTGCATCCCAGCGCACGACGCGTACGAGAACGCCGCGCGGGTCGCGATAGATTCGGTTGAGCTCTGTCATAGCAGGCCACCAGATGCGCTCTTTGAGCCGCGACCACGCTTAGGGCGCTCGCTTTTCGGTGTGGTGTATGTCGCTGCCTGCCGGGCGTGATAAAGGCAGTCGTCAAACATCGCGCCCTTCTTCGATGCCTGACTGCAGCGGTGATAGTGATCGACACCAGCGCGTGAGCTGGCTATGGCCACATCTTCAGGAAAGCCCTCTGAAATCAGCTTCTCAATGATGTGCTTTTGAATGAAGTCGACAGGGTTCACGGCGTACCCCCCCCCTATCGCATTGAAATTCTTCCAGTAACTCTCTACATCCACCTGTTTCCACTCGGACTGGTAGTTGTCAGTCGTTGAAGCACAAGGTAACTTCTCTTCATAGACGAAACGGCCACCAGCTACGACACAACGTAATTGCGGAATGCCAGCGTTTATGAGTAAACTGTTCATGTGATGTTCTCCCAAGAATCATCCGCACCGAGAGCCACGGGCTGCAACCTGGTGGCTCTCAACCTTTCTGCAAGTCAGTAAATCCATCGCATCCGCCTGAACACCATGTAATGCCGCCCACGCCAGAAACCCTTTAGCCGTGTACTTCATATAATTCAGCACCTGAGTGCCGACGTGTTTCAGCTCTGCGCGGTCTACAACCCCATCTTCTTCAGCATTCAGCTTTGCTTGCGCCACCAGCCCACGGGCTGCATCGGCGTGCATCTGAATACTGAACAGCTCAACGTTGTCCATTTCTTCCGGCACCGGGTTTTTAACCACCAGCATTCCGAATTGAGAAGCGAAGTAATCAGCCAGGAACGGATGGCCAACTACGCGCTGCAGCATGTCCATGTGCTGGATGTCGAAAAAACGTGTGCCGTTCTTCATGTGCAGCCGGTTGTTAAACTCTGAGAACGTCATACCCAGCTGATCTGCTATCTGAGTGTTAGTGAAGCTACTCTCTCTGCAGGTCCGTATGACTAACGCCTGTAAATCCACCATTTGCGACCTCTTTTGGTAGTAATTATTCCGGACGTGAAAAGTTAAGCTGCTGATGGGTTAGGTAAACCATCGGTTGGGTTTGGATAAATGTCGGGACGGAGCTCGTGCGGCGTTACAGACCACCCTCCAAGAGAGCAGAGTTGGATTACACGATCGGCGGGAACTTGGTTGTTAATAATCCAGTTAGCTACTGACTGGACCGATTTGAAATCGAACTCACGCGAAACGGCGGTTTGCGAACCGACTGCCATTACGGCTTTTTCTGTGATGTTTTTAAACTTGGAAGTCATTTGAGTCTCCTTGGTAGATGCCAAGGATAATGCTACTAAAAGTAGAATAAATCAACTACTGAAAATAGAAATGACGATTATCGAGGTGGGTTGTAATCTTCTACCTATGGTAGAAGAAACCCCAAAATACATAGATTTCTCGATGCGCTTAAACAGCCTTCTTAAACAGAATGATGTTTCCGTGAGTGATCTTGCTAAAAGCAGCGGCGTAACTTACGAGATGGCGCGGCGGTATACGCTCGGCACAGCAAAACCTCGAGATGAAAAAATGCTAAGAATTGCCGAAAAGCTGAACGTTGGCCCGGCCTTCTTAGACTATGGGGTGGGTGGCGAAAATACCGGACATGCGGACAAACCTGTAGTTACATTGCGCCAACTGGAGGTCTTTGCTTCTGCTGGTAACGGCTTCATCAATGCAGAGTTCCCAGCGCTCATTAGCGCCATAGAAATCCCCCAGGATAGGATTTACGAACTCTTCGGCAGATCTTCTCTTGAAGGGGTAAAGCTAATCAATGTAGATGGCGACAGCATGATGCCAACACTCTGCCCCCGCGACCTTCTCTTCATCGATACAAAGATCGATCATTTCAACGGCGATGGAATTTATGTCTTTAATTTTGAAGATTCTACGTTCGTTAAGCGATTACAGAAGGTTAAAGGTCGCAAGCTTTGCGTTCTCTCAGATAATCCTAAGTACCCACCTTTTGAGATTGAATCCCATGAAATGGGTGAAGTTTACATTTTTGGTAAGCTAATCAAGCAATTGCCATTCAAATTTAACGACTTCGCTTAAATCTACTTATCAAATCAAGCCGGCAATGCCGGTTTTTTTTCGTCTAAATTTCATGGCGATACCTATAAATCATCCTTACGCCCCCTTATTTCTACTTTTTGTAGTTGATTAATTCTACTTTGGGTAGCATTATGATGTCACCACCGCCTGAGGTGGAGAAGTAACCAGGCAACGTTGTACGAATGCTGTGTGTAGTCTTGGCGGTTGGCAGGGTATTGCCACCCAGGGTAGATAGTTTACAGCCCTGTTAACCGCCCTTTTTAAGCGTCATTAGCTCAGCTGGATAGAGCACCGGCCTTCTAAGCCGTAGGTCACTGGTTCGAATCCAGTATGACGCGCCAATACAGCGATAAGAACATTGACGAGCAAGGCATAAGTGACGGTGCGATTCCGTACAACTCCCTTTAATGGGAGGGGTTAGGCAGCTAAATGCTCCGTTCAATTCGGAGACCGGCAATGTTCTTTTCATTGTGTTGTATCCGGTGATGGTCAGGTCTAATCCCCCTGGCGCAGGTTCAACTCCTGTCAGCACAATCTTCGGGAGACTCACCGGCTGATGTGGTGCGTTGCAGCGCCCACCAGCCCACTAATTAATAAATTCGGTTTGCTGAATTATTGCCATCTCGGCAAGGGATTCGTGCAGCCTGAATCTGGCCGGGAGGCTAATTACATGACCAGCAAAAACACAGCATTACTCGATATGCCCAGCGCTGAATTCGTTAAAGAAGCGTATGGCAAAGCAGAAGAGCTGAAACTCTCTTTCCCTGAAATCAGCGCCCTGCTCCGCGCAGCTGCCGGGCGTATCGATGTGTTTAATGCCCTGCTCGTCCTTTCCTCTTCTGTGAATGTTCAGCGTTACTCGCCTGACTACCAGATGCACCTGAATCATGAGATGGCCATCATGCGTCCCACTGATAAGGGAACGTTCGTCAGCCTAGCTGATTATGTTGCTCTGCTGAAAGAGCATAATGATCTTAACAACCAACTGCAGGCTCTGGCCGCTGAGAATTTAACGTCCAGAAATGCCGTTCAAGCCTTCTGCGATGTCGTCCAGTCAAACACTGACGCGATAAGTGAAGAAGTTGGTGCTGATGGCGTTCGGGTCATCTTGGCTGCCATGAGTTCTACCGGAAATATGCCAGCCACCGACACCATCCTACGCGAAGTGGGCGCGCGGGCGGTGGAAGGTTTCGGTGATCACGTGAAGGGTTACAACTATAGCGCCAGTTGGCAATCCAAAGAATATGCAGCCCGCATCCGCGCTGGGGAGGTGCCAGATGTCTGAGCAGCAAATGCAGTTAAGCGGCGTCAAGAAGCCTAAATCCCAGATGCAGCTGGCCAATCGCGCCTGGCGCATTGAAACAAAGTCGCTGGGCTGGCATCGCGGCTGGAAACGTGGCCGCAAACAGTGGAAAGCGTTCTGCCGTGAAAACGCCGCCGTCACCGTCGAAGAGCGCCAGCGCAGCGGTGAGCCTGATTTTGAAGATATCGGTGATGCCTGCTGGCATGTGGCCGAAGAACTCACCTACTGGGGAGAATAGCCATGCGTGATGATAACGCTCGTAAAAAGTACATGGCGAAAATCCAGAAGCTGATGCGCCTTGCCAACAACACCAGCAGCCCGGAAGAAGCAGCCAGCGCGATTGCCAAAGCTCAGGCTTTCATGCGTGAGCACGGTATCAGCGATACGGAGGTGACTTTCTCGGAGATCAGTTCCAGCTCAAGCAAAGGCGCACCAAGCGATGCCAAGAAAATGCCTCTCTACATGTCTCATCTGGCTGCAACGATCGAGAAAGCCTTTGCTGTGAAATGTGTCTTCTCTTGGCGTATTTCATCAAGCTGGACACCTAAAAGAGTCGTCAGTTTCTACGGTCAGGATGGCCGTGACGTTGTTGCAGCGTACGCATTTGACGTGCTGAGCCGCCAGCTGCGTGCCGCTCGGAAAAGCTTTCAAGATACACATCTCAGGCGATACGTACGGAAGAATAAAGCCGCTCTGGCCGATAAGTTCTGCGAAGGCTGGGCGTCAGGTGCGTATCACGCCGTTAGCGCATTGGTTATTTCAGAGGAACAGAGCCAGCAGATGCAGGCTTACTCAGAGAAGATGAAGTCTGATGGTGTGGCGGAAGCTAAAACACGCGAGGCTAAAAAATGTAATGGCCACCAGCAGGCGGCATGGCTGGGTTACAGCGAAGGGAAGAATGCCAGGATTCACCACGGTGTGAGTACAACGCATAAAGACCCGGAAGCTATCTGCTTTAGCCCAGGTGGCGATCATGGTTAAGTCCGCAGCAGAACGTAAAGCCGCGCAACGGGCGCGGCAGTCTGCCACCGGCACCCGCAAGCTGGAACTGCAGCTCGACCAGCAGGAAATGGTCATGTTGGAGCAGAACTGCATGGCACGTCGTCCAGGTCGTGATCCTTATGACCTTAACGAGTACGTGACCATGCTTATCCGCCGGGATAATGCCGAGCTACAGCACCTACTAAAAATAGTAGGTCATTGCGGCAAGTGTGGCGACAAAGCACCGGTTACCAGCTGCCCGTGTGTCGGTGAAGCGGCGTGCTGGGTAACGAATGGATGGCAAGAACTCAAATTAACAGTGTGACATGTCACGATGCTTTTTAACCTGTTGCAGCAGGATTGGGAGACAACCATGAGCCAAAGCGTTTCAGCAGTACACGGAGAGAACGACATCATTTCGGATGCCGATATTTTTGCTTTGACCGGCTATAAAATTCCTTCAAAGCAATGCGAAAGCCTCCGTGAAGCTGGGATATTTTTCATTATCCGGCGAGACGGCCGACCGCGCACAACATGGCGGCACTTTAACGATCCCCTTTCGCAGAGGAAAGTTAAAACTGATGACGGTTGCGAGCCAAACTTTGGAGCATTGGATTAATGGCACGACCACGGGCAAATAAAGCAGATTTATGGATGCCGCCCCGGACATACCGGGGCAGATCAGCATATGAGTTTCACCCAAAAAATGGTGGTGCCATACGATTATGCGGCTTTGATTCAACCCAGGCTGAAGTGTGGACCGCGTACGAGGCGCTCATAAACGATCGCAAGAATGAAGATTTTTTTGAAGGGCTTACAGAGAGCTTTTTCACTTCCGCTGATTTCTTTGAATTGTCCTTCGAAACCCAGAAAGACTACAGAAAATACTCAGTTAAAGTGCTTTCTGTTTTCGGAAAAATGCCACCAGATGCAATCAAGCCAGAACACATACGCAAGTACATGGATAAAAGAGGACTTAAAAGCAGGACGCAGGCTAACCGCGAAAAAGCTTTTATCTCCCGCGTGTTCCGATGGGGTTATGAACGGGGAATGGTAAAAGGCAATCCCACCAAAGGCGTTAAACAGTTTAAAGAGGTGGCTCGTGACCGTTATATTACTAACGCTGAATACTCTGCCCTCTACAGCGTTTCACCACCCGTAGTCCAGGTTGCTATGGAACTGGCTTACCTTTGCTGCGCACGTCAGGCTGACGTTCTTGAAATGAAGAAGGGCCAACTGATCGAGGAAGGTATCTTGATCAAGCAGAGCAAAACGAGTGTTGCACAGATAAAAGCCTGGAGTCCAAGGCTTGAGAGTGTAATAAAAGCGTGCAGCGCCCTTCCACTAAAATCAGGCATGAGCACTATCTATGTCATCCACCAGCCGTCGGGTAGCAAATATACGCGGGATGGTTTCAATAGCCGTTGGTTGAAAGCCAAACAGGATGCGAAAGCCGCATTCCCTGAAATTGACTTTAACTTCACTTTTCACGATCTGAAAGCAAAAGGCATTTCTGATCTGTCCGGCAGTCTCTATGAAAAGCAGGCTATTTCTGGCCATAAAAATGTTGAACAAACGGCACGATATGACAGGAAGATTGTGGTGGTTCCGGTAGTCGGTGGGCAGAAGAAAGCAGAATAATATTAGGAAGGGATATTAGGAAACTGAGGGCGGAAACAAAAAAACCGCCCTTGGGCGGTCACGACATTACTACATATTGCTTTGATTTTATTCGTTTTAATCGATAGTGCGAATATGGTGCCCGGAGTGGGACTTGAACCCACACAGCCATAAGCCGAGGGATTTTAAAAAATATGCAGGCATCTTATAAATCATAACCTTATGATATTAAAAAGAAGATTAATAAGCCATAGTTGCGAAATGTTACTCTTAGGGTAAGTTCATCGCCATTTCAAATCACCTCAAAAACCTAACTTTTCCCTTCGCTTTAATATTTTATCTAATTCATCATTTAAATTTAACGTCTTTAAATCATCATTAGCGAGAGATAATATAGTTTTACTCCGCGATATTAAATATCCAACATCATCTCCGTGAATTTTTTTTTGCTCTTTAAAATACTTATTGCCAGAAATTAACTTGAAATCAATCATTTCAAGAACTTGATTTTTATATTCAGCATTCAACCTTAAGATAATTGGCACTATGAAATCAATGACACGCTGACCATAATTCACCGCTTCATTCCTTTTGGGGATATATCCATTGTGCGCAACCTTATTCCTTAAATTAAATAGACTTCTACTTAAAATTTCTGGCTTACTATTAAAGAATGCAGCGTAAGTGAAAATGAAGGCACCTAATTGCCTCTCAGAGAGGCTTTGAACGTAACTCCATGATGATTCAATTATTTTTAAATCATCAACCTTTGAAGCCATAACAACCTTAATAAAATACTCATAAAATCTTTCTAAACTTGCAGCGAAAGAAATAACTCCCTCACGATAATATCCATCTATTATTGCATTGGCACCATTATCGAAAAGATCCTCAAATTTCATTGCCTGTGAAATTATAACTGACTTATGTCCATTTTTACAAACATGAAAATAATGCCCCTCATCATTCAGCAAATCACTTGAAATAATAATTTCGCTCTTAGAATCAAGCATAGAACATTCCATGCAAGTAACTAATACTTTCATATCACCTCAGCTTTGGCATTCATATTATCAAATGGGTTCAGATTAACTGCTGCTTCAAGATGCTCAGGAGCGAAATGCGCATACCTCATTGTCATCGTGATCGAGCTGTGGCCTAGGATCTGCTGAAGCACCAGAATGTTTCCGCCACGCATCATAAAGTGACTGGCAAAAGTGTGTCTCAACACATGCGTCCTCTGGCCTGCTGGCAGTTCAATCCCCGCCCTCTTAAGTGCAGAGGCAAAAGCCTCATAGCAAGGCGAAAATAAGCTACCCCGCTTCTGTGGCAGCAGCGCCTGAAGTTTTTTTGAAATTGGTATCGTGCGATTTTTTTTGCTTTTGGTCTGCGTGAAGGTCACTCGCCCTGGCATAACCTGTGATTGCCGCAAGTCCTGCGCTTCACTCCATCGCGCACCGGTGGCAAGACAGATGCGGACTACCCTGCCCAGATCGGGATTTGCAGACTCGTCACATGACACCAGCAGGCGCTTGATTTCATCTTCGTACAGGAACGCCAGTTCCTGATCACCTTCACGGAACTGGCGAATGCCATCCAGTGGGTTTTCCCTAACCCATTCCCCCATCCTTTTCAGTTCAGAAAAGACAGCATGAAGATATGAGTATTCACGGTTTACGGTCGCTTCTTTGATTTGCTTTTTGCCTTTAGGATTCCATTCGCCACGCAGCCGACGCTCGCGATACACGGCAAACATATTTTTATCGAAGGTATCTACCAAAGGGTCATTAAGCCGGGCACAGATCGCATCCAATTTGGCTTTTCTTTCTGCACCCGATGTCAATGACTTGCCGTGCATCTCATACCAACGTGAAACCAGCTCAGAAAGGGTCTGCGTACTGGCGGTCAGCCCGATATCGTTAGCCCGTCCCACAAGACGGCGCTCATATGAAAGCGCCTCACCTTTCGTCGCGAATTGCTTTCGCTCACGCCTTCCTGACGCACCATATGGATAACATTCACAGAGCCACTTGCCGGATGGGAGTTTACGAACTGTCATATTCTATTACTCACCATTTACACTCATGCCTGAGAGGTTTAATGGCCTCCGATAAGCCAGCCAGATTGAAAGTCGCATCTACAGAGTTCTCTCCATATGGCGTAACTCTAAGAAAAACTTTTTTGCTATCCATTAATTTTTTGCCTAATGTGATTGCATTCCCCGGATAGAAAACAGACTTACTATCTGTCGATAAAAGCATTGTCTTTTGCGTTGCCTTTTCGGAATCAATTCTCTGTATCATGGGGATTTCATTGGTGCCTAAGAATTGGCCCCAATCTACATAAATATATGTTTTACCCTCGCGACACATAGCATTTAGTGACGGATGAACCTGCTCACCGAAGCGAGTTCTTATAGTGTCTGTAGAATTTAAACTAACAAAAACATTCCATGAGTCATCAATCTTAGACTGCACTTTGTTGATGCTCCACTCCCCAACATCACCCTCTGGCAAACCTTCTTGTAAGCCGTCAGGATCTTGGTTGCTTGTGCTTTTTGGTATGGAGTCAAAGCACTGCAATCGCTTCGAATCATCCTTGAGGGACTGGCATTCATCGAGCGAAGATGCAGAATGACCTTCAGCAATCGCCAGTTTAATTGGCGAGATAACAAAAAAAGATAAAGCCACAATCATTGTTTTTTTCATAATAATCACCAGAGTTTATTATTATTTGCTGTCTATCTTTTTAGTTACTTTGGCTGACGCGAACGCATTGCCAACCGCCTGCATATTTAAGCGTGCCGCATCATCCATTGAGCGGTAATTCTCTACGAGTATTTGCTCTTCGGTTGAAATATTTTGCGTGGGGCTTTTGAGTCCCGTAACTATAAATAAAACATCAGCACCAGCCATGTGCAGTGCTTCCAGAAGTGACGACTTTGGCTCTGTCTTACCAGCCTCATAATCACAATAGGTTCTAAAAGCCACCCCGCCAATCTTGGCCATCTCTGTTTGTGTAAAGCCAAGTCGCTCCCGCTCCTGGCGTAAACGATCCCCAAGTTGCATTTTTCTGCAAACCCCCATTGACTATTCGCAGATTTCTGCAAATAATGTTCTCTACGAATAACTAGCAGATCACAATATACCACTATGAAACAAGAACTACATGAGGCTCGGTCGCGCCTGCCGCGAGGAATTGCGGCTAAAAACCCCGTTCCAATGCGCTTGTCGGAAGATGAGCGTGCAGAACTTGAGGCTATCGCCAATCGCGAAAGCCGTTCCAGCTCCAGCATGGCCCGCCTGATCTATCTCCGCGGTCTTGAAACCTTCACCGACAAGTAAGGGCGTATTATGGGAAACGTAACCATAAACATCAGCGTGCCTACCCCATACGTATCACTCAATCGTTATGCAGAAATGGTGCAGATTCCGCTCCGAACCTGTCAGCGAATGGTTTCAGAAGGTCGGATCATCATTCGCCCAAAGAAAAGGGCTAATGAAAGGACAGAAGTGAATTTGGTGGCAATGCTCAAAGACGCTATCGCGAATAGCTAGAGAAGGGAAAACGTCGATGGTTAATAGCGCTGGCGCGACGATCCAAATATCCAAACACACGCGCCTTTATTGTGGTTTCACTATTCAGATATGCCCGCAGCACAGCAAAACAAAACGCCGGACATATCAAATAACTAACAATGGAATTTATCTGGGTCGTGATTTCTCCTCAGCCGAGGCGGAAAAAACCATAGATGAAATTATTAAAAGGGCGAGGAAATGAAAAAAGCATACGCAGTCCTGATTAACGAATTGCTTCAGCAGTATCACTACAAAAAAGAAAACCTGAATAGCGCCATCGCCACTGCCGAGGCCGTTCGACAGCTGTCGCTCAATGATTACGCCTTCCGCCTGAGCATAGGCATGGAAGGGTTAGCCAGCGTGGCCCGCGCCGCCGGTGACGATGTCAGCGCTGACGCCCTGGAATCCCTGGTCAGTTTGTGCAACTGCGGTGAAATCCCCTCACCTGTCAGCCTGGAACACTTTTCCGCATAGCCGGGTAATACCGGCCCTATTTAATGACGCATTAATTAGTGCCTCATTAAATAGGAGATATCTGGTCGCGCCCTGACAAGAATGGGCTGCAATAGAGCGGAGTATCTCCTATACCAAAACCGGGCATTATTGATAATCCCGAAATACTTTTCCGTTAATCCTTAATGGTCAATAAAAAGGCGAATCTTTTCGCCGGGATTTTTATTGCCAAAATTCAGGAGTTCAAAAATGCGTAATGTAGAACAGCGCTCAATTAAAACCGGAGAGGACGATGCCGGGATCAATGCCCTGCTGACTGAGACAAGATTAGACGAGCGCCGCAATCGCGCTGCTGCCCACTCCGCCCGTCTGGATTCACTTGCCGCACATATCACCTCCCGCCAGCTCAATTACGCAGAGGCAGCTGAACTTCTTCGCGAGGAAGCGGAAGCCATGAATAACCAGGCGAGGGAGATCTGATGATGAATAATGGGAAAACTATCTCAGCGGCAACGGCAAAACAGTGGCTGCAAGACAATCGCCTTATCCTGGACACCGAGACAACAGGGCTTGATAGCACGGCTGAGATTGTCGAGATCGCAATCATTAATTGTCAGGGTGAGGTGCTTTTAAACACGCTGGTTCGCCCTGTCCACGACATTCCCCCTGAAGCAACAGCGATCCACGGCATCAACAATGAAATGGTTGCCGATGCCCCGGGCTGGAAGGATATCCACAACAAGGTTATCAGCCTGCTACGCCCTACCGGATTTATTGCCTATAACTCCGATTTCGATGCGCGGCTCATGGTTCAGACCGCCGATATCAGCCACGCCCTTCATGAAGATCCGGTAGCAGAGGTTCTGGAATTAAACGCGATGCATGACTGCGCCATGCTGCTCTACGCAGAGTTTTACGGCCAATGGAATGAGCAGCGCGGTAGCTATCGGTGGCAGAGACTTACCACAGCAGCCGAACAGCAGGGTGTAAAAGTTGAGGGCCAGCCACACCGCGCCCTGGCGGATTGTCTGCTTACACTTGGCGTTATTAAGGCCATCGCCGCAGGCGGTGCCAAATGAGCAAAAAAATCGCGATAAAAGTGCAGCGGGATTACAGAGATATCTTTGTTAAGTATTTCATTTCTGGCTGCATTGTTGACTCAAGCGCATCCGTTAGCCGTGTCGATGATGATGCTGCTGAGTTCTGGACTTTGTATGAGCGGGACACGGATGGTTTAAGCCAGGCTGTCTGTGATTTCACAGATAAGGGATCGGCTGAACGTGCAAAACAGGCATTTACTGAAAGAGATATCTTAAAGCGCTTTGTGGAGCAGGAGTGCTTTGTCCAGACCAGTAATGGGTTTGACTATGCCACGGTTGCCATGCCGCAAGACAGCAAAGGCGGTGCCTTATGACCGTCAAAACCCCTTTGAAGTGGGTCGGCAGTAAGTCAAAAGTGATGACCGAGCTGAAAAAGTTTCTGCCAGCCGGTCAGCGCCTGGTTGAACCGTTCGGCGGATCATGCGCCGTCATGATGGCCACCGACTATCCTGCCTATCTCGTCGCTGATATCAACAGTGACCTGATCAACATGTACCAGCAAATACAGCAGCACGAAAACGCATTCATTGCGCTGGCTGCGAAGCTCTTCGCCCAATTCACCACTGAAACTGACTATTACGCATTGCGTAACGAGTTCAACAATGAACCGGGTATGACGCTGCTGTATCGCGCCGCTGTTTTTCTTTACATGAATCGCCACGGCCATCGCGGCATGTGCCGGTACAACCGCAACGGGCATTTTAATATCCCGTTTGGCCACTACAAAAAGCCGTATTTCCCGCTTGAAGAAATCAGGGCGTTTGCTGAGAAGGCAAAGCGCGCAACGTTCATTTGCGCCGAATTTCCCAAAACCCTGCAAATGGTTAAACCCGGTGATGTGGTTTATTCAGATCCCCCTTATGAAGGCACTTTCAGTGACTATCACACCGAGGGTTTTGATTTAAGCATGCAGTCTCAACTGGCATCGCTACTGGAAAGAGCGGCTAAGACATCCCCTGTCATTGCCTCAAACAGCGACACAGCCCGAACCCGGTGCCTGTATGCCCTCTTTGATACCACCACAATTAGCGCTCCCCGCAGTCTCGGCTTCGCTGCCGGTGAAGGAAAGAAAGCATCTGAAATAGTCGCAACTTTATACCCGCAACACTGGATTGGTTTTGACCTGGCTGCCGGAGAAGACAACTCCGCCTCATTCAGAGTTGATGCGTAATGACTACCCGGCACCATATCCATCATTATCACGGAACACCCATCTGGGGCGGTGCCGGGGAAGTCCATCGCATCGCCGTGAAAGGCTCTGGGGCATTTGTCTCGAATTACAGGCCAGATCAGTTAAAAGCATCACTGAATTATGCAAGTGCTGTAGCGCTCGACAATGGCGCTTACAGCGCCTGGGAAAATGAGGTGGAGATAGACTGGCAGGAATTTTATAGAAATTTAGAAAATGTCTATGACAACCCCAAGCTGGTTTTTTTTGTCATACCAGACGTCATTACTGGCGGCGAGGCTGAGAACGACGCGCTGATTAAATCCATGCCGTCGGTTTTTGCAGATAAAGCAGCTCCAACATGGCATCTACACGAATCCATCGATCGGTTGGTAGAACTTTGCCGGAACTGGCCTCGAGTCTGTTTCGGATCGTCAGGCCAATATGCCGCCATAAGAACCAGGCACTGGCACGTGCGGATGAATGAGGCATTCAGTGCAATTTACATTGAGAACAATTTCAAAACTAAAATTCACGGGCTACGAATGCTCGACGGACGTGTACTTGGGAATTACCCGCTTAACACGGCTGACAGCACAAATCTTGCGTGCAACATACCCAAATACGAAAGCAAATATCCCGAATTAACCCGCGCCGTACGCGAAGCAGACTATTCAATCGGGCTTTCAGCGAAAGAACTTAAAGCCAACATACTCAAAGCACGCTGCGCTGTTCTCAAAAATGCAATTGAGATGGTCAAGCCCCCGTCAATTTCCGAGTGGATTTCCATACGCCAGCCATATCAGCTGGGGTTTGCGTTCGTATGACTGGTTACGTTTACCCGTGGAATGCCATGAAAAAGGCAGTCAATCCCTATCTGGATTCGGCAGATACCCACTCTGAGTCAGCACTTTCAAACCTGATCACTCTCTATGCGAAAGACAACGAGCGCGAACAGTTGCGCCGCGAGGCGTTGAGTGATGAGGTCTGGAATCGCTATTTCTATAACGAGTCGCGCGATCCTATCCAGCGCGAGAATGACCAGGCCGACTTACTGAGCCGGGCGAAAATGGTGCATGAGCGCCAGCAGTTCAGCCCGGACCTGATAATACGTGCGGACGTCCACGCCCAGCCATCATTCATCAGCAAACCGATGCTACAGCGTATTGATTACCTGCACAGCCTGGACAGGCCGAAAGCCTATTCACGCTATCTGCGTGAGACTGTCAGACCCTGCCTTGAACGCCTCGATCGCGTGCGTGACTCGCAGCTCTCCATCTCTTTCCGCTTCATGGCGAGCCATCAGGGACTGGACGGTCTGCTGGTGATGCCCGAAATGAATCAGAACCAAGTGAAAAGGCTTTCCACGCTGGTTGCCGCGCATATGGACATGTGCCTAGAGGCCGCATGCAACGAGTTTCTGACCGACGGTGATTCGCTGCCTGAACAAATCAGGCGTGTATGGGAACGCGTTGCTGATGAGGCAATGCGACTTGATGTTATCCCGCCCGCCTTTGACAGGCTGCGCCGCAAAAAGCGCCGCCGTAAACCGGTGCCTTACGACGTAATCCCTGGATCGATAGCGCGTATGCGTTGTGCCGACTGGTGGTATGGAAAGTTATGGCAGATGCGCTGCGAATGGCGCGAAGAGCAACTGCGCGCGGTATGTCTGGTTAACAAGAAAGCATCGCCCTATATCAGCTATGAGGCCGTGATCCATAAGCGCGAACAGCGTCGCAAGGCGTTGGAATTTTTCCGCGCGCACGAGTTGGTGAATGAAGATGGTGACACGCTGGATATGGAAGACGTTGTGAACGCCAGCAGCAGCAATCCGGCGCACCGGCGCAATGAAATGATGGCCTGCGTGAAGGGTCTGGAGCTGATCGCTGAAATGCGCGGCGACTGTGCGGTTTTCTATACCATCACCTGCCCGTCACGCTTTCACGCAACGTTAAGCAATGGCCGACCTAACCCAACATGGACAAATGCCACTGTCAGGCAAAGCAGCGATTACCTGGTGGGTATGTTCGCCGCTTTCCGCAAGGCGATGCACAAAGCTGGCCTGCGGTGGTATGGCGTCCGCGTGGCCGAGCCACATCATGACGGCACCGTACACTGGCACCTGTTGTGCTTTATGCACAAAAAAGACCGCCGGGCAGTTACCGAAATGCTGCGGAAATTCTCTATCCGTGAAGATCGTGCAGAGCTGGGGAACAACACCGGTCCACGCTTCAAGTCAAAGCTGATTGACCGCCGCAAAGGCACACCAACCAGCTACATATCGAAATACATCAGTAAGAACATCGACGGACGCGGCCTGGCTAACGAAATCAGTAAAGAAACCGGCAAATCTCTGCGTGATAACGCCGAGCATGTTACCGCGTGGGCATCACTGCACCGCGTTCAGCAGTTCCGTTTCTTTGGCATACCGAGCCGCCAGGCTTATCGCGAACTGCGTTTACTGGCCAGTCAGGCTGGCAGGCAGCAGAGAGACAAAAAGCCGGGCGCGCCGGTACTGGAAAACCCACGCCTTGATGCCGTGCTGGCCGCCGCAGATGTGGGCTGCTTCGCTACCTACATCATGAAGCAGGGCGGCGTCCTGGTACCACGCGATCTCCACCTCATCCGCACTGCATACGAGATCAACGAAGAGGCAAACGCCTACGGCGATCACGGCATCCGTATTTATGGCGTGTGGTCACGCCTTGCGGCTGGCCGGATATGCACGCATGCGACGAAGTGGAAAAAGGTTCGCAAGGCCGTTGCCGTTCAGGAGGCTTCAGCCGACCAGGGCGCTAGCGCCCCTTGGACTCGTGGCAATAACTGTCCCCCGGAACAAAAAACCACCAAAAACGGGACAGTTATCCACAGCATTCTGTCAGAAATGACGGTGCCGGCAGCTGAAATATGGCCACCGGATCTGAGTAAGGCGACCAGACAGGAGCGCCGGGAAATCCTCCGGCGCATCCGCAGCGAAACTGCCCCGCCAAAACCAGCGAAAAAAGCAGCCTACGCGCCAGAGGACAGCCAGAAAGTGGCTGAGATTTATGATTTTGCGCAGTCACTGGGCTGGCGCGATAGCAATCTCATGCTGTGGGCGCGCCATCTGGCAGCGGGCGGCGAGCTGTCCATCAATGGCGAGCGCTATTACTCCCGAAATGACGGGCAGATTTACAGCCGAAAAGAGCCAGAAATCACCACAAATCGAGAGTCAGAGCAAGCAGCAAGGGCGCATGAAATTCTTGCGAGGTTCAACAACATCAGAAAGGGCCAGAAAAATGAAAAAATTTAGCTTACGCAACGTTTACGCATTCACTAAAAGGCTTCCCCCTGCAATTCAGGGAGCAATCACAGGGCTGATTTTTGCGGCCTCATTTGCAATATTTTTGCCACCAGTGGGCGCGCTGTTCAGATGGTGGTGACGGTTCTGGGGATTTTGACAAATCAGTTACTTTCCAGCGCCCTGATAATTGCCGCATGCTTATCCTGTGTGCGCCGCAGCGCCTCTTCAAATGAAAGACGTTTTTTATCCGGATTACCGCAGACCTGTGCGTCTGGCGATGATTTGTTTTCATCCAACTCACCGCGATTGGTAAAACCCTTAGAATTATTCAGCATAGAATCGCCAGATGCAGACGCATCAGCCTCCCTGTTTTGTTAGCCAGCATAATTTAGGTTATCATTTGCACATCGTAAATACGCCACCATCACCATCAATAACCGCATGGGGTTAAAATGAAAACCAGAGCAAGAGAAGTGACAACGCAGGCAATCGCTGTTGCACTGACCGCAGCGCTCGCCCCCGTTCCTGCCAAAAGCATTGGCTACCAGGATGTGTCACTGGGTATCCACAGCACACCACCATCAACCACCATGCAGGAACTGCCAAAAAACACCTTCGTTTTTATACCGATAGACGATGCAACAGCTCACGTAAAGGCAATGACTGAGCGAATGGTTAGCCATCGACGAAACACTGAAGCTGAATGGGAAGCGAAGGGCGAGCCGTTTTATCTGGATAAACAAAGCAAAGCAGTGAGAGACAGTTTTCACTACATTTCAGATCGCGTGAAAGAAAGCAAAGAACTAATCAATGCAGTACGCGATGCCCTGAAATCACTGGATGAAAAAGAGACCGAGAAACGCAAAAAAATCATTGAGTTTGGCCGGGCCATCGCTGCATATCGATATGCCGTAGAAGGCATCATTTCTTTCCTTGAATCGACACATCCTCCATCTAAATTTGCTGCTGATATCAGTCTCTCTAATGAGGAAGTCGAAGCGTTGATCATCGCTGAACATAAGGCGCTCGGATTAACCCCACCAACGTTTGCCAGCAAAGCATGATTGTTGTTTCGGTACACCCGGACGTTGAGAGCCAGGACGTAGCAGCACGTTACGCCGCGATGCTTCAGGACTGGAAAAACACACAGCGTCAACCACCCCGATTCGGTGCAACCGGGCAATGGGAAGATAACCCTCGCCTGATGAGTTCGCTTGTTTTTAAAACACACATCAAGATGCCTTCGGATAGCTTATGGCCTGCGCACTTACCCGTAGCAGCAAGGAAGTCAGATAACTACCTCGTCTACTGCGTTCACTGGTGCGATGACACCCGATTTCAGGTGTTAAGCATCATGTCACCAGACGCTCACGCCATTGCGAGAACGTCATTTATGGCTGAAATCGAGCGCCGCGCAGAGCAGTTTCAGAACACCTGATCCCCCCTTCACAGCAGATGCCAATCCTGGCATCTTTTTTTTGCAAAAAAGCGCACAAATTTGCACAATTTTTTACCTGCCCTGAATAGCCGCCCGCCCCAGTGCTGGCGGCGCTTGGGCCGGTTTTGAGAACCGCACAAAAAGAGGCGGGTTTCATGTGCGGGCGAGGCGGGGGAGTAATCCCGCGCTTTGGGGTGGCACAGGGGGTCAGGCTTCTCCAGCAAAAACGTGCTGAACGCATACAGGAAATACGCATTTGGGGTATCGGAAACGGGATATCGCGCCAGCGTGGCGCTGGCTGCGTTTGAGTGGGTGGTTGTGTCGCTATTCAGGTGCCTGTCGTGGTCAGAAATGATGATGCAGCAGCGGTACCACACCGCCAGGAATGACAGTGTGGTACCGGATTGTTAATTCGTTGGGGTCAGCAGTGCGTAAGGGTTGAAGCGGATCACTTCTTCACCGAGCCAGTCGTTGACGTGCTTCATTGTTTCCATCACCGGCGTCAGTTCGTTGATGGCAAATACGCGGGCGGCCTTTTCCACATCCCCGAACGATCCGTTACCTTCCGGGATCGCCCCCATCAACTGCGGCGGCACGCGATGCGCGGCCAGAATGTCATCACGGGTCGATGACTTCACATTGATGAACTCATCCTTTGCAGATATCTGACTGAACGGCAGGATCTGGACGGAGTCTTTTCCGCCTTGAGGAGAGTGAAGCAATACGTTTTTGAATGCCCCACCCCGGCGAGTATCGGTCAGCGTTTGCTTGAGTTCGTCGAGACTTTCTTTGTCGGCCATCGCGCTGCTCACATAGACAATGCAGCCCGCATGCGAACCGTTGTCGTAATACAGCTTACGGAACTTATCCGCCGAGTGGGACAGGCTGGTTGACAGCAGGCCAGCAAAATACTCCGGCATGCCGTAAATCTCCTGATGGATATCCGGGTTGATGACATGGCAAACCGAACCGGGTTCAAACTGATGATCGGCCAGCCCGGACTGAACAAACCAGTACGTATCAAGGTCAGAGCCGCGCCGCGTGTACTTGGCCAGTGCGTTCTTAAAGCCAAAGGAACCGCCGAGACGGTTCTTTCTCATCTCGAGATAGGCATTCCCGAATACAAACCAGTCCATTGCAAAGGCGGAGAACGCCTGCCGGGATAAGAGTCTGTGCGGAATAAAACAACCGGCCAGCACGTTGCGTTTAAAGATGATAGCCGACTGATGCCAGCTGGCGTGCCCGAACTGGCGGGCCAGACCGTACCAGCTCACCGGCGTTTCATAGTACCGGCCATTGTTGGCGCAATACATATTGTCCAGCAGGTCGTGCGCACCACTCACCGACCACGGACCATCGAATGTGAAAGAACTAAGGCCGGGCGTGGATTTCAGCGCGTCGGCAAGGTCTCGTTGTTCTATGGCATGCTGCCTGCCGCGCACCTGATTTCGTCTGCTCATTAATACTCCATTACTGTCATGCCGCCACCGCTGGCATCTTGCCCCAGAGGTTCGTTAATGGTTGCCAGCATTGTCGCCCAGGCCAGATCGCCGTGACTGACGCCGCGCGCACGGTCAGTGTCATAAGTGACGATACCGCCAGGCGTAACAACCTTGCGCACCGCACTGAACGCGGTGATCAGGTCATACTCTCCACGGTCATATTCCCAGCGACCGGCACGAATAAGCTGCAGCATCTTCAGTACCAGCATGCGCTTACTGGCCGGTGAAAAGTGGTAGCAGACAGCCGCAGGGAATTTCTGTCTAACCAGCTGATAAACCGCCTCACCAATGCCGGTTCCGTCAATGCCGATGTGCTGGACGTTGTACCGTGACAGCATGCTTATAATCAGATTTGCCTGCGCCTCAAACTCCATACCGCGCACGCGATGAGTCTCAATGGTGCGAAACTTACCGCCTGACACCAGTGGCACTGCATTGACAGATATTGCTCCACTATCACCCTTACCACTCGACCCGTTAGGGTCATATCCGATCCAAACAGGCCGATCTGCCATAGGGCGAACGGCATAAGGCTTCCAGTCCTGCCACTCGTCGAAACCGTCCGCACCGCAGGTCAGCAGCTGGTTGTAATCAAACGCTGTCTCGCCGTTTTTGATGAATCCACAGTTGTAGAGGTTTTCGAACTCGTCCGGACTATTTTCCCCCTTAATTTCATCAAGGTTAGTCAGATCCCATCCATGTTCTATCGCATCCTGTAACGTTACAATCTGTCGCCATATGTTATCGGGGCATATCAGGCCGCTGTTCAACGTTTTCCATGTGGTATCAAACTCAATGCGGTCCTTGCTACCTCTCCCCTTATTGAATGCCTCTCCTGTCCAGAACGGATATGCCTCATGGCTTTCAGCAGTTGGTGTAGAAAAATAGGTGCGCGTCAGCCCATCAAGTGTCGCCATTGCTGCAGCAACCCTTTTCAGTTCGCTAAATCGTGGAACATGGAAAAATTCATCAAAATACAGGTTACCGGTATATGACTGCGCACCTGCCGCAGACGTCCCCAGGAAATGCAGTTCTGCCCCGTTCGCCAACTGGATCATGTCGCCACCCTTCAGCTCAACGTCAACCTCTTCAGCCGCTGAACGGATAAAGCGGCGGAACTGATATGCCTGGCGGCGACTGGCAGAAAGGAATATCTGATTACGCTGGTACTTATATTTCACATTATCGGCAAGCGCCCGCAGTAGCGCCTCGTGAGCAAAATACCAGGTCGCACCTATCTGACGACTTTTCAGGATTGCGCGATTACGGCATGCATGATTTTCATACCAGCCTTTCTGATGCCAGTGCAGCGAACCCAGGATTTTTTCGCGAAGTGCGGCAATCTGGCTTTCAGAGAAAAAGTTCTGCTTTTTGCGCTGTTTCTTCTTCGGCTCAGTAGCCGATGTGCCATTGTCAAGCTTCCTCAACTGGCGCGTCAGCAGGTCAATTTCTTTGTAGTCACCGCCAGTTTTTATGTCCTTCGCGGTCAGTTGGATCAGCCGCGCATCCATGGTCGTTTTAACGCGCTGGATTGGGGGTGTTGCGTCCCATTCATCACGCTTTTTCCATGAGTAGATCGTGTTCGCATTGATACCCATCAGGCGCGAGATTTCCGCAGGCGGATATCCCTGCCAGTACAGCTGCCGCGCACGCTGCATGATGAATGCTTCTTCAACCGCCATTTAGCCTCCTCGCTTCCTGCCGGGGAGATTAACCCGCGCGCGCGAATGCTTTCGCGCCCTGCCTGTTCTCACCGTTCGCCGACAACAACAACGCATAGCGCGGGCGGGCTGGCCCCTGCCATCATCACTGCGAACTCAACAAAGCGAGCAAATGAACATGGCAGGCACAACGACTACCCGTAAGAAATTCCGCGTTGCGGTTTCCGGCGCCACCGTTGACGGACGTGAAATCAAGCCAGAACACCTCCGCGATGCAGCTGCAAACTACAACCCGGAAGTGTATGCAGCGCGCGTCAATATCGAGCATTTTCTTTCGCCTTATCCGGGCAGTGACTTTGGCGCGATGGGCGACGTGGCCGCGCTGAGCGCCGAGGATATTACCGAAGGGCCATTGTCCGGGCGCACCGCTCTTTACGCGGAAATCGAGCCATCTGAGCGTATGAAGCAGATGACCGGCAAGGGAGAGAAGGTCTACTCCAGTATTGAGCTGCACCCTCAGTTTGCCCTGAACGGCAAGGCATATGTGATGGGGCTGGCAATGACCGATACCCCCGCAAGCCTTGGCACTGAACGCCTGAAGTTTGCCGCCCAGCAGCGCGCACAGGTGATGGCATTTAACAACCTGAAAAACGAACCCCCGTTGTTTACCGAAGCGATTGAGGCGGAGGTTATCGAACTGGCCGCACAGCGCAGCGACGAGGGCGTTAAATGGTTCGGTCGCGTGATGAGCCTTATTGGGAAGGGACAGAAAACCGACGATCAGCGGTTCAGTCAGATCCATGAGGTCGTGGAAGTGGTGGCGCAATCGCAATCTGAACAGATTGACCGGTTTAACACCGCCGAGGCAGAGCGTCAGCAGGATAAAAAGACCCTTCTGAAGCTGGCCAGTGACCTGTCATCTCTGCGCCAACAGCTGGAAAGCTCGCCGGGTGACTTTAGTCAGCGCCCACCTGCCAGCGGCGGCGATGCCGCACAGCTTGCTGAATACTGATATCCATTAAGAGAGATCCCGCACATGAGAAACTCCACCCGTAAGCTGTTTGACAGCTACGTTGCCCGCCAGGCACAGCTGAACGGCGTCAGTGCCGCCGCTGTTATGGCGCAGTTCAGCGTTGATCCAACCGTGCAGCAGCGTCTCGAAGCTGCTGCGCAGCAGGATGATGCCTTTTTAAAGCTGATTAACGTCTTTGGCGTCGAAGAGCAGATCGGACAGAAAATCCTGATCGGTAGTAAAGGGCCGCTGGCTGGTGTGAACAACAGCACCACTAATCGCCGCAACCCCGGCACTAACGACAAGATGGACCCATACAGCTATCTCTGCCGCAAAACCAACTACGACTACAGCACCAGCTACGCACAGCTGGACGCGTGGGCGCATCAGCCTAATTTCCAGCCTCTGATTAGCTCTGCAATGGCACGCCAGATGTCGCTCGACCGCATCATGATCGGGTTCAACGGCACAACCTATACCGACCCGTCAGACCGTGCAGCCAATCCATTGCTGCAGGATTGTGGCGTTGGCTGGCTGCAAAAAATCCGCAATGAAGCGCCACACCGTCGCATTACCGGTGTAACGATTACATCCCGCGATCAGAACAACGCGATCGTCGCCCAGGGCACTTACGGCAACGTGGCTGCAGCGGTATACGACGCCAAAAACAGTCTGATGGATGAATGGCATAAGCGTGACCCAGGTAACGTGGTGATTTTGTCCGGCGATCTGCTGACGACGAGCAATTTCCCGACTATCAACGCCATGAGCCAGACCAACCCGAACACCGAAATGCTGGCCGGTCAGCTGATTGTCGCGCAGGAACGCGTAGGCAACATGCCAACCTTCATCGCGCCTTACATGCCGGGCAATGCCATCCTGATTACGCCGTTTAAGAATCTCTCGGTCTATTACCAGCGCGGCGGGATGCGCCGGACAATCAAGGAGGAGCCGGAATATAACCGCGTGGCAACGTACCAGTCCTCAAACGATGACTTCATCGTTGAAGATTACGGCGCGGTTGCGTTTATCGACGGCATCACCTTTGCCGCAGCACCGGGCGGCGAGTAATACCGCATCAGGCGGGCTGCGGCCCGCCGTTATTCGGGGACAGGACAATGCTGACACCGGCACAGAAACATTTTCAAAAGGTCATGGCTGAACGCCACGGCAGAACGGATGCGCAGTCAGAAACCGTGCGTACCGCGCACGAGCAAATCATGCACCGGCTGCGTATGGATCAGAGTGCATTAAAGCGAGTGCAGTCTGACCAGGCGAAAGCCGAACTGAAACGCACCCTGCTGCCCCATTACGAGGGCTGGATCGAGGGAACGCTGGAAGGTAACAGCGGCCGCCAGGATGAAGTGATCGTCACCCTGATGGTGTGGGCGATTGATGCCGGTGATTTAGCACTGGCAGTGCGCATCGGGCGTTATGTCGTCACGCACGGCCTTGCTATGCCTGACCGCTTTAACCGTACAGCGGCGACGGTACTGGTCGATGAAATCTGCGATCCGATTCTGGTGCAGGTCAAGGCCAATGAGAGCACCGATGTTACGTCATATCTGACGTTGCTCGATGAAGTGATGGAAATAACCGCCAGTCAGGACATGCCAGATATGGTGCGGGCCAAACTGCATAAACTGCGCGCGTTCGCACTGCGTAACGGCACCGCCGAAGATCAGGCAACCGCGCTGGAGCTGCTGCGACTGGCGATGACGCTCGATGCCGGGGCCGGGGTGAAGAAAGAAATTGACCGGCTGGCCCGCGTGGTGAAGAAGGCCGCAGAAGGTGCGCCAGAAAGTAACGCTGCAGCATCGTCAGATCCGGCAGTGGTGGCCACGAAACCGGCGGCAAAAACGGCACGAAAGCCTGCGACACGCAAGGCCACCGCACGTAAGCCCGCCGCCAAAAAAGCGGTATCCGTCACCAAAGAACAGTAAACCGAATTGCGCCCCGTGCGCTGGCGGCGCGGGCGGAGATCTGCAACGCAATGCGTGTGCTTTTCTCCGTTCGCTCACCGCCAACCTTTTCAGGAGATGTTATGAGCCTTGTTGCCGGTCGCACAGTAACCCCCTCCTCGGAGGATGTGCCGGACACGGACGACGGCGGGGAAAAAGTCACCGCCGGTGCGTTCTGGCCGGAGATTGTTTTGAGTGATATCCGTAAAGAAATGCGCATCAACGGCGCAGTCACCACCACCCGTCTGAAAGCCGCAGTGATCGAGGGAATGGCCCACACCCTTGACCAGCTGGCCGGGTGGCAGGCCGTGCAGCTCGCCGCAGGTTATGCCCGGCTTGCTGATGTGCCAGCAACAGTGATTGACGGCGAGAGCGTAAAGGTTCACCGCTTCCGCCGTGCAGTATCCAGCATCGCCCGCGCTCACATCCTGGGCACGTTCCGTGATGTGGATACCACCGGCAGCGCCGGGGAAAAACGCGCGACCTCTCTGTCTTCACAGGCTGATGATATGTGGCGTGATGCGCGCTGGGCGATTACCGACATTATCGGCACCGTGCGTAACTCTGCGGAGGCGTTCTGATGAAAGTGCAGGCGCTACAGGGCGACACGGTGGACCTGCTGTGTCAGCGGCATTACGGCACCACGCAGGGCGTAACTGAGATTGTGCTGGCGGCCAACAAGGCGCTGTCCGGTCAGCTTTTCCTGACCGCAGGCCAGCTGGTTGAGATGCCGGAAATCACTGCCCCGGCGGTTAAGGACACGGTGCAGCTATGGAGCTGATTAACCGCATCTGGAACTGGCTCACTTACAGCTGGTTAACCCTGCTGGCGAGCGTCGGCATGATGACGCAGCAGGACTGGCTGGCGGCAATCGGGGCAGTGATCGGCGTTGCCGCGTTCGTGATGGGTGAGATGCACCGCCGCAGGATGTCGCGCATACATCAGACAACGAATGTGATGCTGAATCAGCTGATAACAGCTATCCGTGAGGACACTGATAACCGGCAGGAAGTCAAAGAGCTGATCAGCACGATTCGGGGGACGACGCGATGAAAAAACGCATTATCGCCTGCTCCACTGCCGTGATCATTTCGCTGGCCGCCACACTGTGGCCGCAGACGCTGCGCACCAGCCCGGAAGCACAGCAGATGATGGCGAAGTATGAAGACTGCCGCAAAACCCCGTATTACTGCCCGGCGGGTGTGCTGACAGTGGGGATCGGTTCGACCGGCAAGGTGCAGGATCGGCTGCACAGCGAGGGTGAGATTGCCGAACGCTGGGTTAACGATGTGATGCGCGCTGAAAAGTGTGTTAACCGCGAGTTTAACGGCGCAGCTGCACCACCGCGCGTTTTTGACAGCATGACTGACGGTGCGTTTAACGTGGGCTGCACCGGGCTTGCCTGGTACACGAATAAGCAGCTCAAGAAAGTTCGCACCACGCTGTGGCGTAACGCGCAGGCCGGTGACTGGCGTGGCGTCTGCGAACGCCTGCCGGACTTTGTTAACGCCGCCGGAAAGAAACTGCCGGGGCTGGTGAAACGCCGCGCCGAGTTCAGCGAGTGGTGCCTGTCTGATCCTGCGCTGAAGGTGGCCCGGTGAAAGCGCTGAAGGTGCTGGCCGTGGTACTGCTGACCCTGCTGGCTGCTGCCGTGGGCGGTATCGCATGGGAACGCCATCAGCGCAGCCTGGCAGAGAAGTCACTGCAAACCGCACAGGGCGAACTGAAACAGACGGGCGACGTGCTGAAAGAGGTCCGGGCACTGCGCAAAGACTTCAGCGACGTGGAAGCCCGGCTGAAAGCGCTGGGACAAAACCGCAACACATCAGGGGAATCACGCCGTGAAAGTATTAAGACTGCGCTGGACGGTAACCAGTGCGCCGCTGCTGCTGTGCCTGTTGCTGACAGCCTGTACCGTCGCGCCGCAGAAGTCAGCGCCGCAGATTATTCAGGAGCCTTTGCCCGAAAGCCTGACGGTAAAAACTGAGGTACCGCCGCCGCCCCGGCCTATGACGTGGGGCAGTCTGGCAACCTGGTCGGATTCGCTGCTGGATGCGATTGATACCTGCAACGCTGATAAGGCCGGGATACGTGAACTGGAATTAAGGCGAATCGCCAGGGGGATTAAGTGAAAAAAGCTGAACTGCTTCGCGACGCGCTGATTGCCGGGAATACCTGGTGCAAAGCCAATCCTGACGCCATCACCGTATGGGTGGAAAAAGGCGGCATTGAAATTCAGGCAACGGGCGAACCGTCGTTTATGTACCGCTACAGCATTCAGGCGTTTGCGATGGACTTCCCCGGTGCGATCGATGACCTGATGTTGCCGCTGCTGGCGTGGGTGTGGGAGCAGCAGCCTGATCTGCTGCTTAACCCGGAGAGCAACAGCAAGATCGAATTTGATGCCGACATCATCAGCGATGAGGCTGCCGATATTCTGTTCCGTGTGCCGGTCTGGGAACGCGTGATGGTCAAAACAGAGGGCGGCACCACCACCGCCGAGCATCTGGCCGAGTCCCGCCCGCGCTTCAGCGGCGGCGAATGGGAAACCGTTTTTGAACCCGATAGCGGGGGATCGCTGGTATGAATGACGATGCGCGTTTTGACCAGCTCGACAATGTCTTTGCGGCGATTATTCAGGGCATCGCACCGGCAGGCCGCCTGCGCATGGCGAGAAGCATCGGCACGCTGCTTCGCCGCAGTCAGTCACAGCGAATCGGCAAGCAACTAAATCCGGACGGCACCCCGTATGCGAAACGCCGCCGCCGGGTGCTGCGCTCCAGAGTCGACATCAGCTTTATCTGGCAGGGCGAAACCCGCAATCTGCGTAACTGGCGTACCAGCCGTGGTCGTCACGGGCGGATGCTGACCGGATTTGACACTGAACGCGGCAGCCAGCGCTCGTTTTACCGTAAAGACATTGAGCGCTATCTCGATATACGCATGAGCGAGACACGCCGCGATACAACCAAAACCGACCCAATGTTCCTTCGTTTGCGTCTGGCTACATTCCTGAAATCGCGTGCGACCGCCGTCGGGGCCGAAGTCGGGTTTTCCGGTGTGGCGGCCCGCATTGCCCGTGCGCATCAGTTCGGGCTGCGCGACCGCATCAGTAGTGGCGGTGCGATGGCGAATTATCCGCGCCGTGAACTGCTGGGCCTGAGCAAGGCTGACCGGCTGGCGATTGCCCGTCAGGTGATCGACACGATGGAGATCCGCTGATGGAAATGCCTGAGCTGGTTCGCCTGCTGGAAAACATCATTCGCACCGGCACAGTGACGGAGATTGACGAGGAAAACTGGCGGGTACGGGTGCAATCCGGCGCGCTGGAAATGACCTGGCTGCGCTGGAACGCTCAGCGCGCCGGTGATTTCAGTATCTGGATACCGCCGTCAGTGGGTGAACAGGTCTGGATGTTTTGCATGGGTGGCAATACCAGTAACGCCATTATCGGCGGGAGCCTGTACAGCGAAGACAACCCGGCACCAGGCTCATCACGTAAAGAGATCGTCATCACTGCCCCGGACGGTGCGAGATTCCGCTATGACGCTGAAACCAGCGATCTGCAGGTGAGCGGCATTAAATCCGCCACTCTCACCGCGTCGGTAAAAGTGACGCTGGATACGCCGCTGGTTGACTGCACTGAGCTGCTGCGGGCAAAGAAACTGGATATCACTGAAGGGGGCGATCTGCGCGGGAACTTTACTCACATCGGCGGCGCACTCAAATCTAACGGCGTGCAGGTCGATGACCACGCGCACGGCGAAGTGCAGAGCGGCGGCAGCTGGACCAAGGGGACAAAATGACCGAACGCTATCGCGGTATGAACGCCAGCGGCACCGGCACGCTGACCGATGAAGATCACGTCTGGCAGTCGGTTAACGACATTCTGCTGACGCCAGTCGGCAGTCGCCTGATGCGCCGTAATTACGGTTCGCTGTGTCCTGACCTGCTCGACAGCCCGATGAACGATGTTACCCGTATGCAGCTGATGAGCGCAGCGGTCATCGCGCTGGCGGCATGGGAGCCACGGATCGTACTGGACGCGGTCGATGTGACTTACTCCGCCAGCGGCGCAGTAACCGCTGCGCTGTCCGGCATGCTGACGGAAACACTGGAAAAGAGCACCGGCACGGTGACGTTAAGGAGTACCGGCAATGCCGACAATTGACCTTTCGCAGCTGCCCTCACCGGCCATTATCGAAACGCTGGATTTTGAAGTCATCCTGACCGAAGTCAAAGCGGTGATTATCGCGGCGTTTCCGGCAGACCAGCAAAGCGCCGTTGTGGCCGCATTGTCGCTGGAATCTGAGCCGCTTAACGTACTTGCCCAGACGATAGCGTATCGCGAGATGCTGCTGCGCCAGCGCATTAACGAGGGCGCAGCGGCAACCATGCTGAGTCATGCGACCGGCGACGATCTGGATAACATCGCCGCGAACCTCGATACCGAACGCCTGGTTATCACTGCGGCCACCGATACCACCGATGCAGTAATGGAAAGCGACGAGGCATTACGCCTGCGCGCGCAGTCGGCCTTTGAAGGTATGAGCGTTGCCGGACCATCGGCGGCTTACGAGTTCTTTGCCCGCAGCGCCAGCGGCCAGGTGGCTGACGCGCGTGCAACCAGCCCGTCACCGGCTGAAGTGGTGATCGCCGTGCTGTCCACGGAGGGTGACGGCACGGCACCGGCGGAACTGCTGGCCGCTGTCTCTGCGGCGGTGAACGACGAAGAGGTCCGCCCTCTGGGGGATCGGGTCACGGTGCGCAGCGCGGACATCGTTGAATACGTGATCGACGCAACGCTGTACCTGTATCCGGGGCCGGAATCTGAACCGATTATCAATGCGGCAATGGCCTCCCTGCGGGCCTTTCTCACCGCCAACGATAAAAAAATTGGCCGTGATATCGTCCGCTCCGCCCTTTCTGCCGCGCTGCATGTGCAGGGTGTCCAGCGCGTGGTGATTAACTCGCCCGCCACTGACCTGCAGATCAGCAATACCGAGGCGGCACGCAACACCGGTTACACGGTGGACAACGGTGGTACGGATGAATAACTCCCTGCTGCCGCCCTCTGCTGGTGACTGGATGCGTTACACCGAAGCCGCCTCGGCAAGGCTTTCCGCGATTACCGTTGCCCTGCGCACAATCTGGACGCCGACGGCCTGCCCGGTGGAACTGTTGCCCTATCTGGCCTGGGCGCTGTCGGTTGATCGATGGGATAAGGACTGGCCGGCCGATAAAAAAATTGGCGCTATTCAGCAGTCCTACTGGCTTCACCGGCGCAAGGGTACGCGCGCAGCGGTGCGCCGCGTGATCGAGGATATGGGATTTTCCGCCTCGTTTGCCGAGTGGTTCGATATGGGTGATGCGCCAGGCACGTTCCGGCTTGAGGTGGATGTTAACGAGTTCGGGATCACCCCTAAAACACTGGATGAACTCAACCGGCTTATAGGGGATGCAAAGCCGGTCAGCCGACATCTGGCACAGCTGACGCTGTCGGCCAGCGCCTCTGGCCACGCATGGACCGGCGCGGCGGTTATTGATGGCGAAATTATTCATGTTTATCCGCCGGGTTATGAGCCTGACGGCAGCATTATTTATGACGGGGCAACCCACTTTGACGGGAATTACCATTATTCGGATGCACAAAAA", "alphabet": "DNA"}, "features": [{"location": "[1:520](-)", "type": "CDS", "id": "<unknown id>", "qualifiers": {"locus_tag": ["ctg21_1"], "transl_table": ["11"], "translation": ["MASFTPPLGSTSPEVLADNATRLDKLINGEELTVPDRSGEALKSWAGIQADSAARLEEIDTIITSLDTANFTFASEASGLAATTEGQYFRAFQDINGFVLFRYYQKVSGAAVFKGSLLGNAASEALAALLSSVGYFIGNEFDTDKQYPVIDSNKRLLCWWMGPDYHIPGSVHA"]}}, {"location": "[571:3658](-)", "type": "CDS", "id": "<unknown id>", "qualifiers": {"locus_tag": ["ctg21_2"], "transl_table": ["11"], "translation": ["MTICVYPSRLPGEPLEVHQHATCTLHDWMVSNVPGYSNDRVHPVSVDVDGVAVPPAEWPLCYLRADSDVRIYPTPYGTGLEIAAWVAIGVSVASAAYSIIMMTQMGKMGTSPGNGDQLDLAPAKANTAKLGDPVREVLGRCRVFPDYLLQPISRFDKDDPQIYRTEMFLSVGVGNYVINPGDIKIGNTPVNSFGEDTSVTIYAPGADISGDRRADNWFNSTEVGGTTSGTAGLDLASTGPDNVSIRADAVIVSGNSISLIGQTSDDEDEDDDTSVPESWTTGTLITVIVPDSFTATTAGGRNVIYGDFTELNPSVEMAVSLQWGTYDYDLFIASYEPGSPAVPGVGGSAASLTASAAPTTYDFSTSALSFTLTWAGVSYVVALSANYLTMSGLTDAIDDQLTGSGLVARDAGGVLQIVEKTSPYSGNSIGTTVLPPSLFGDAPVNAAGVASSGGSPEVLPSVTLAWNSSTGTAFSGIPDGTQRIAFGAKGDQFRITDVDGLTLSVERMVEDITGQLVADANWPGFTARTLLDASVTGVNDAYDWMGPFLCCPEGETTTQIELNFVYPQGLVDIGSKDGKIHWHDVEITIQYRLSGSVDWTSVKIKHGNDTVNMIGYTESITFPVAGNYEVRVKRDTPVWGGTTRDSVQWQAMRAKLPTRPARYNNLTTMALTVRTGNRLASQSDRRVNAVVTRLYDGHTSRSISGAFYHVARSLGYNDNQIDMATINQLEATYWTPRGERFDYEAASDSTSAKDVFDKIVEAGMGYFLLSDGLLSAGREGIKNWTGIITPQETVGEMETAFRVPSDDDYDGVDVKYINPVTWAEETVQCRTSDNPVPRKTEDYSLDMVMSEDRAYRIGMRRLMKHLHQRRTYTATTELDAWCYQYGDRIILADDITGKTISCLIDSMQHDQQKITLQVTEPLNWSYASPRCWIRFQDGRASRLLTPTKVDDYTLSVPYSDDLDPDSWLMDDPDIELPRLMFCDGMQAARHGIVAEIAPDSDGTCQLTAPEYKEIFYSYDDATYPGDTV"]}}, {"location": "[3654:4035](-)", "type": "CDS", "id": "<unknown id>", "qualifiers": {"locus_tag": ["ctg21_3"], "transl_table": ["11"], "translation": ["MFDPDKYRSVTWLKGGRAYPELDCFGIINEIRDDLGLARWPDFSGVTKDGDGLNREALNLMKSLNRCEPCEGAGAACYSGSTVTHVGVVVSVDGQLYVAECNPGMNVTFLPVARFIRRFSRVEFWQ"]}}, {"location": "[4046:4526](-)", "type": "CDS", "id": "<unknown id>", "qualifiers": {"locus_tag": ["ctg21_4"], "transl_table": ["11"], "translation": ["MTVLERLYASSGSEVIHDTVQISAGESNYWLTRGWDDVSVTLENGEKATFEGCAVDIALPARNADGTQDLKFAISNIDGVVSAAIDSILDELKSAKLTFRRYISTDLSAPAAAPYTLEIKSGSWTATSVQLTAGYMNVLKTAWPRFRYNLSEHPGLRHM"]}}, {"location": "[4522:4987](-)", "type": "CDS", "id": "<unknown id>", "qualifiers": {"locus_tag": ["ctg21_5"], "transl_table": ["11"], "translation": ["MADILYPDNILPMPLMDGYGFKPVSPLLSTEMTSGRTRQRRLYTSTPTKVTVKWIFKTDALAQVFEAFFRDTLKDGMSWFYIKLQTPIGVKPYKARFTDIYEGPTLIAPKYWQYSATLELWERPLPPVGWGNYPELLAGSAIVDIAINQEWPKA"]}}, {"location": "[5010:8577](-)", "type": "CDS", "id": "<unknown id>", "qualifiers": {"locus_tag": ["ctg21_6"], "transl_table": ["11"], "translation": ["MATLRELIIKISANSSSFQSEIARASRMGSDYYRVMQNGGRQAAIAAKESENALKDLTAGFASAGRAATVAAAAFATGGLIKVADEWNSVNARLKQATISTNDFTVAQSQLMKISQSTGTAFSDNANLFSRSAASMREFGYSTQEVLRVTEAVSTGLKLSGANTQESSSVITQFSQALAQGVLRGEEFNAVNESGDRVIRALAAGMGVARKDLKAMADAGKLTIDRVVPAIISQLGVMQSEFAAMPQTVSSSVQRVSNSFMAWVGGVNAATGATDTLSGGVNSIAGLLDSLSSSAVSGALNDVADNMSTITTAAGALVGVGLAKYFGGIVSGAASSTTSLIAAAKAEVSLASSTANAAQAAVTAARADVYRAQQALQRSKSVISLAAQEEKIAAAQGKVTLAQTRLNAALASGTATEKTRAKAALDRAQAALVSAKTTDAQTLAEKRLAAAQAGLNRNLANRSSAQQNLNSVTSVGTRMMSGALGLIGGIPGLVMLGAGAWYAMYQNQEQARASAIEYLGALEQVKAAASKMSLPELDDNRGKTISALQEQNRLVSVQEKEVARLKAQIEDLNNTRGKPGLTSENDENIVRAVTVVTSQLAVEEEKLYQLREKSAAGKKALGDIERFRNEAIREQVWRQNQQYQSLLLMNGQFFEYNRLLSAGNTLLAARQSLVNIPMRIPNATLTDKQADMLKQSDQQLELAGLKGEARAKRQAEFAADAAGLTDTPEYADSRNRYISNEVNRFRKDEAAKPEKKGPKTEGEKTEDVYKRLIKQQQEQIALAGTYTELAKMKYQVTQGELASLEKAKKETLIQNAALIDQKDIAEQLKTFRDGLADTNDAARNRGNIDFLGAGMGDKARDRMKEMADIRTDFTRQQNELQRDFSRGQISEDLYRKQTEALKEALDERLEIQKDYYKKSDKQQSDWRSGVTDALMNYADQAADLSSVAATATSEILNNTTSSIASNMTSVLTGTQTFKEGMSGIFTSLGETVIQTMIQMAMQALITRAIMASFGGGGGLFGSLFGGASSAASGAGAMGMSTSFAAYANAKGGVYDSPSLSSYSGGVYSTPQYFAFAKGAGVFGEAGPEAIMPLTRGADGSLGVRAIGRQSAAVEAAAQQIESQPRVTVHVSAPNTFTGKPDDATLLAIDKRTEALGRRLVDSLTSEVMKPQNKFGRAIYSNLQSKKPT"]}}, {"location": "[8671:9085](-)", "type": "CDS", "id": "<unknown id>", "qualifiers": {"locus_tag": ["ctg21_7"], "transl_table": ["11"], "translation": ["MKQIFIALFGACLLSGCATIVGDDTQLIQVNSDPAGADFQVKDESGRVVAQGKTPQGVTLAKSDGSYFGKKSYQVTLSKDNYSPVTLPIKANANGWYIGGNIVFGGLIGWLAVDPFNGGMYTLKPKETNAILAPQVK"]}}, {"location": "[9208:9514](-)", "type": "CDS", "id": "<unknown id>", "qualifiers": {"locus_tag": ["ctg21_8"], "transl_table": ["11"], "translation": ["MPGMQFLMALALRMGRTLGELRQSMTASELMMWAEYDRLSPIGDVRSDILSAQLVSAVYGAQGAKVSIEEAQLQWSGDPSGDNQINDPFAGLEAFFHAASN"]}}, {"location": "[9516:9888](-)", "type": "CDS", "id": "<unknown id>", "qualifiers": {"locus_tag": ["ctg21_9"], "transl_table": ["11"], "translation": ["MAKVNLKQLALAKLAGFRNKTVIVPEWQGAEVILREPSAEAWLRWQEATKSGDVENISISEKALRGLRGDVILFIDVVCDTDQQPVFTVDDAEEVQSVYGPIHSRLLKQALDLVASAEDVRGK"]}}, {"location": "[9924:10635](-)", "type": "CDS", "id": "<unknown id>", "qualifiers": {"locus_tag": ["ctg21_10"], "transl_table": ["11"], "translation": ["MSALFEKAQGTQILISSLPATAASAPSAIYLSLSCALKQAQFTAGQKQDIDVTTLCSTEQENVNGLAAPSEISLSGNFYRNAAQDSLRDAYDNDTVYAFKIIFPSGNGFMFRAEVRQHTWDSQTNGVVAATFSLRLKGKPTPINAVQPLDLTTDLPATKSVAAGSALSLAVEATGGVAPYTYQWQKGGVNVSGQTSATFNKASAVVGDAGVYTCVVNDAASPANTITSAACTVSVN"]}}, {"location": "[10698:11043](-)", "type": "CDS", "id": "<unknown id>", "qualifiers": {"locus_tag": ["ctg21_11"], "transl_table": ["11"], "translation": ["MTEADVYPLLSSLAGGQVYPYVVKLNPQGKPAVEPPWIVFSLSSTFGDVLCGPAEENVSLQIDAYAKTINDARALRSQALSLITVFNPSQVNNQQFKDSETGLWRALLEVQVIN"]}}, {"location": "[11039:11486](-)", "type": "CDS", "id": "<unknown id>", "qualifiers": {"locus_tag": ["ctg21_12"], "transl_table": ["11"], "translation": ["VINMHLDFSGLEQIAKDLETLSKSENKKVLREATRAGAEVVAEVVRETAPILTGKMSRNVVVITQKGRQGEVASGVHIWGVNPDTGNSDNTMKASNPKNAFYWRFVELGTSTMPAHPFVRPAYDNNQDRAAEAAISRANEAIDEVLSK"]}}, {"location": "[11478:11820](-)", "type": "CDS", "id": "<unknown id>", "qualifiers": {"locus_tag": ["ctg21_13"], "transl_table": ["11"], "translation": ["MQAGRLRHRVTIQNFTTSRDSSGEEIEAWVDGKTVWAEIRGISGRELVASAAETAEATIRVWMRYRTDVTAASRLLCLNGPFKNQVLDLTGPPIPDAKGTQLEILCKQGVKRD"]}}, {"location": "[11832:12159](-)", "type": "CDS", "id": "<unknown id>", "qualifiers": {"locus_tag": ["ctg21_14"], "transl_table": ["11"], "translation": ["MIEMSVIKAHCRLEPDFVEDDTILEAYNRASWRYVEKWTRRKLYSLNTDPGFDTDEDRLLLDDDIRVAMLLLIGHWYENREGVTVGVTATTVPLAVDALLQPYRIYGV"]}}, {"location": "[12168:12414](-)", "type": "CDS", "id": "<unknown id>", "qualifiers": {"locus_tag": ["ctg21_15"], "transl_table": ["11"], "translation": ["MKLTAIKPIYHEGEVKTEGTTFETVEQHGRELIKKGYAVLVVEDNPAEQPEQPEQPEQPEQPEQPEQPEQPEQPKTKSKTK"]}}, {"location": "[12457:13678](-)", "type": "CDS", "id": "<unknown id>", "qualifiers": {"locus_tag": ["ctg21_16"], "transl_table": ["11"], "translation": ["MSEVNEILKKVTASIEEANSKFSAKAEEALKEAKKSGSLSEETKAAVDKMASEFNALREAEKTLKAALGELEQHVAQMPLSNAAKLVETVGHQVISSEALKAFSAGVEGNKRLSIPVSAALLTVDVPGQIVAPDRLPGIDAQPKQRLFIRDLIAPGRTASNTIYWVQQTGFTNNAKAVAENTTKPYSDIQFAEKITPVRTIAHLFKAAKQILDDMPQLQSTIDAELRYGLKYVEEQEILFGDGTGAHLEGIIPQASVYAAAFEVDQQNGIDDLRLAMLQAQLARFPASGHVLHFMDWAKIELIKDTLGRYILANPAALTGPTLWGLPVVENESAAFQGKFLTGAFNAGAQIFDREDANVVISTENADDFEKNMISIRCEERLALAVKRPESFIYGTFTPPAAGGGA"]}}, {"location": "[13687:14536](-)", "type": "CDS", "id": "<unknown id>", "qualifiers": {"locus_tag": ["ctg21_17"], "transl_table": ["11"], "translation": ["MTHKSLPAAPAGRPSALSKRDLPAAAMDRWNGGIKAAKPDENSISIFDVIGADYWGDGVTASRIAGALRSLDGADVTVNVNSPGGDMFEGLAIYNLLREYEGRVTVKVLGLAASAASIIAMAGDDIQIGRGAFLMIHNCWVYAMGNRHDLAQIAAEMEPFDKAMADIYSHRTGLSMEDVAAMMDGETYIGGSDAVDKGFANRLLSADEISDDDDSPSAALRKLDALLAKTGTPRSERRKLLNALKSSKPGAAADHDGTPGATDEVNPENIKQLEDALAAFGK"]}}, {"location": "[14547:15852](-)", "type": "CDS", "id": "<unknown id>", "qualifiers": {"locus_tag": ["ctg21_18"], "transl_table": ["11"], "translation": ["MKANKQPGRVKSALLNWLGVPIGLTTGTFWQEWMGMSTSGKVVSAEKAIRLSAVWACVRLLSESVSTLPLKIYERQADGSRKPAMEHPAYRVLCRRPNMEMTPSRFMLMLVASICLRGNAFVEKKMIGNKLVSLIPLLPQNMVVKRLDNGQLEYTYTEVKTSRVIPVKNIMHIRGFGLDGVCGMMPMMTGRDVIGAAMAVEESAAKIFENGLQSSGFLSADNALDKDQRERLRGYMQAFTGSRNAGKIMVLEGGLKYQNVTMNPEAAQMLESRSFSIEEICRWFRVPPFMVGHADKQSSWASSVEGMNLQFLTNTLRPLLVNIEQEISRCLLDGDDDLFAEFSVEGLLRADSAGRSAYYTTALQNGWMSRNDVRRLENMPPIEGGDLYTVQLNLTPLEDLKQNTQAAQAANLLKVHNYVFPDIPFEQSPLKKAA"]}}, {"location": "[15851:17582](-)", "type": "CDS", "id": "<unknown id>", "qualifiers": {"locus_tag": ["ctg21_19"], "transl_table": ["11"], "translation": ["MATVQAGIQYAESVLAGEIVAGELVRLACQRFLNDLEQGPERGIYFSEDRAQHILDFYNFVPHVKGALAGKPIELMPWHIFILINLFGFVIPLIDEMSGEEVLDEDGETVMVRRFRTAYNEVARKNAKSTASSGIGLYMTGADGEGGAEVYSAATTRDQARIVFDDAKNMIKKAPKTLGRLFGHVKLNIHQERTASKFEPLSSDANNLDGLNIHCGIVDELHAHRTRDVWDVLETATGARLQSLLFAITTAGTNKEGICYEQRDYAIKILRGVVEDDTYFAVIYTLDEGDDPFDEANWPKANPGLGVCKRWDDMRRLAKKAKEQIAARPNFFTKHLNIWVTAESAWMDMDRWGKMQGIAPAEQRKHWPMWLGVDLANKIDICAAVKAWQDPEGKTHIQPRFWIPEGRLETAPNHIAELYRKWSDAGHLQLTDGDVIDHGLIKAEIVEWVAGDSLNEIAFDPWSATQFSLALAEEGLPLVEVAQTVKNLSEAMKSVQAEVYGNKIHHDGNPVMTWMMSNVTVKPDKNDNIFPNKSTPENKIDGPVALFTAKSRLLVNGGNDSQDLSGFFDNPIMVGV"]}}, {"location": "[17585:18062](-)", "type": "CDS", "id": "<unknown id>", "qualifiers": {"locus_tag": ["ctg21_20"], "transl_table": ["11"], "translation": ["MPGPPRTPTALRLVKGNPSKRALNKNEPKPPSGVPLIPKHFNKQEKYWFKRVAQELNGMGVITTIDGMALELLIGAYVEWRKHRDVIEQEGETYTVTTMTGDVLIKSHPRVAMLADSWKRLRGMMAEFGMSPSSRSKLNAGGEAEEDLLDAFLNKKRK"]}}, {"location": "[18688:18943](-)", "type": "CDS", "id": "<unknown id>", "qualifiers": {"locus_tag": ["ctg21_21"], "transl_table": ["11"], "translation": ["MPEITTEQTNQLELIQTLNYNNAAVKQAVTFIQNDAFKHRLFIQQYGRLMINGYSESDVVSRAITAVQESTEALAVITTTAAAE"]}}, {"location": "[19035:19299](-)", "type": "CDS", "id": "<unknown id>", "qualifiers": {"locus_tag": ["ctg21_22"], "transl_table": ["11"], "translation": ["MEVSGHYVFNKNPRVDNSTIESTLQSAIGTKGRVCVYTTTKGQPLVVVYEVDEDNLNDVVNSCHNVGKIIGAIFYPTIDGGTIEYHV"]}}, {"location": "[19416:19596](-)", "type": "CDS", "id": "<unknown id>", "qualifiers": {"locus_tag": ["ctg21_23"], "transl_table": ["11"], "translation": ["MNYLINRLKEASTWRGIILVVAGVFGWQMPPGIQETVIAGGVALAGVVGAVVPDNVKKK"]}}, {"location": "[19604:20231](-)", "type": "CDS", "id": "<unknown id>", "qualifiers": {"locus_tag": ["ctg21_24"], "transl_table": ["11"], "translation": ["MNQSQFQRAAGISAGLAARWFPHIDAAMAEFGINSPIAKAMFIAQVGHESNGFSATRESFNYSVQALIVTFVPKRLTKDQALTLGRKPGESALPIERQKAIANLVYQKRFGNNLPGDGWKYRGGGLIQTTFLDNYRTTGNAIKVDLVSQPELLELEQNAARSAAWFFVSKSCMNWLHSIENVTRIINGGTNGLEDRKARFTLAKSILV"]}}, {"location": "[20233:20572](-)", "type": "CDS", "id": "<unknown id>", "qualifiers": {"locus_tag": ["ctg21_25"], "transl_table": ["11"], "translation": ["MRMPNNPHNWAEFSEIIAAWWRGDTPVGSVLLAFVMAVLRIAYTGGGWKKMVLEGLLCGALTLSVASGLEYLELSRSLSIAIGGGIGFIGVEQFRKLLLAILNTRFGNSPRA"]}}, {"location": "[20827:21856](+)", "type": "CDS", "id": "<unknown id>", "qualifiers": {"locus_tag": ["ctg21_26"], "transl_table": ["11"], "translation": ["MSRLDADSRIATHHTLTIDSQFRTQKLSEEDKKNCNCPIPDMRTLSDYLISMKGTTHPYFNGTIELSLEDICYFPFDSETPSTHLCLLINAVDKNGSITVIKNTVTKKRTEINPGAVKDQGYDMSSFAFISLDGSNRSYNTLLTVIPKVPTKTIELFINRVLFELARKNEEIFTCDSKTNVINPTTGKPVKVLYKPVIKLEGMLDQELFDKINKEGLSDVLLVKNEFKTINAPDIHNAIIPMESTLRIKPSDEKTGVMQWIKKIGKFFKEDDNGGYDTIKIKFREPDAKSPRQVSLSTDDIRLDAIEKTFIKKTIVTGFSEKLKDSYAIIHEDIIEKLNEIS"]}}, {"location": "[21862:22438](+)", "type": "CDS", "id": "<unknown id>", "qualifiers": {"locus_tag": ["ctg21_27"], "transl_table": ["11"], "translation": ["MNIFHHLFRPFGYLSIKGVNGKFFYDWIIPLILTSITFLFFFFLEFPAQKLIEDGGVIKSMAYFINGLPGFYIAALAAIATFNRKQIDYPLINDKGNPYIYVTGVKENGSIYQSKEDLTRRLFLCMLFSFLTALSILIITLNSIVLPIISFKKSDLLSIGYCIVFGYFSWQLLVTTFFGLYYLGDRIHMNN"]}}, {"location": "[22458:22809](-)", "type": "CDS", "id": "<unknown id>", "qualifiers": {"locus_tag": ["ctg21_28"], "transl_table": ["11"], "translation": ["MDDIYEVLERWGAWAAADSSGVDWQPIAAGFKGLLPYGKKTRFQCGDDEGIMIDGCMSRLKKIKPEEYELIVAHFIIGLSLRTIAKKQKLSEGTIRKNLQTALGFICGCLSMLDVN"]}}, {"location": "[22801:23845](-)", "type": "CDS", "id": "<unknown id>", "qualifiers": {"locus_tag": ["ctg21_29"], "transl_table": ["11"], "translation": ["MRAILMPFRVEQLGTVLLKPGSEAMPLFQSGRVLISTLPEFMQSMPSGRLVDVAQPLLDDPDVVMFLSSDAVISAAGGRYALASWLTSPHQRHIGTGCQNNGLDHSHGQTILNIGKSAVRLCYQCDNRLREQESLPALEETARRNAAEWLLYRVQTGFQMPEGHHVTLPEVTLWASMKNIADKMPDSLARRVLKLPALPTPHGTMKESDIRHEPAVATELAEKAAQVVELAIDPETPESFMKRPKRRRWTNEKYTRWVKQQPCLCCGRQADDPHHLIGYGLGGMATKTHDLFVIPLCRAHHDELHADVGAFEEKYGTQPELLLRFLDRVLAIGVIATGKKILGDKNG"]}}, {"location": "[23841:24651](-)", "type": "CDS", "id": "<unknown id>", "qualifiers": {"locus_tag": ["ctg21_30"], "transl_table": ["11"], "translation": ["MNQLFVIDGVSVRRDQNARFCLNDLHRAAGGEERHKPGNFFRLENIKELCAEIDRCSDVSIASVESIRGGPSQGTYVCKELVLAYAMWISPSFNLKVIRTFDAVVTGHTQSQRSDQVQAGVILLESAARMLNLSNSSKLGAYQTLQAFAGLPNMMPVYAIDAPADAVDGSSRPTTSLTTMLRDNKIAINTADAYMRLEKLGIVQRMSRPSNSRHAVNGVKGFWMVTNKGLIYAKNVTNPKSPRETQPHFFTSKSAELIRMMMTVDQEDE"]}}, {"location": "[24664:24772](-)", "type": "CDS", "id": "<unknown id>", "qualifiers": {"locus_tag": ["ctg21_31"], "transl_table": ["11"], "translation": ["MNFIDSSRHCGCDSKREHVHLISGSSCLQTLVPFH"]}}, {"location": "[24755:25112](-)", "type": "CDS", "id": "<unknown id>", "qualifiers": {"locus_tag": ["ctg21_32"], "transl_table": ["11"], "translation": ["MKLILPFPPSVNGYWRSVKGRALISERGRKFRVNAIAAVYEQLRRRPQAINHDIEVHVVLYPPTKAKRDLDNFQKALFDGLTHAGVWADDSQIKRMVVEWGSVTCHGKAEVTINEFHR"]}}, {"location": "[25108:25942](-)", "type": "CDS", "id": "<unknown id>", "qualifiers": {"locus_tag": ["ctg21_33"], "transl_table": ["11"], "translation": ["MTETATKSRQRPFLKWAGGKYSLLDELDKHLPSGGRLIEPFVGGGSVFLNSSKHAEFLLGDANADLINLYQMLAVVPGKVARHARFMFEHMGDAESFAAIRTQFNNQQMDGPERAAAFLYLNRHCFNGLCRYSLSNKFNVPYGKYRAPYYPEQEIKEFTAMAHNCVFMNAGFRRTLALAGSGDVVYCDPPYEPLPGTSGFTSYSAGGFAWEEQVALAEHCFAAHERGARIVISNSGAPKIVDLYHQHGFVIHEVHGRRSISSKGSTRTAAKDVVATL"]}}, {"location": "[25934:27227](-)", "type": "CDS", "id": "<unknown id>", "qualifiers": {"locus_tag": ["ctg21_34"], "transl_table": ["11"], "translation": ["MSSLSIVHKNREESATDIVPRKTYFAGLKEFYVEPGYNVRDIDQDHVREFRDSFIAGEEVPALIVQVTEQGLKIIDGHHRYYGAVMATEEGHEVARLECKDAKGTEADRIALMVTSSQGRALLPLERAGAYQRLKNQGWENFEIAKKVKRSVADVEHHLQLLECGDELIGMVKAKEVSATTAVSMSREFGTKAGAVATEKLAEARASGKKKLTKAAAIPQFNAGKARRLVELMAAFEFTDDGYTAPDDVYLEAMGILAEYREKHGQPQPAVKPPAPEADDEYLPLNKQDIIGHSGVAVWACAAAAFGEKDEYTFNESKYAHTWAADSVEAPQVVTVPADAIQKALNLIDQHDSSSALREWVDKTYTDEGQREDMFDRFLTVYRENRTAIKSVPAYLNLLQSTLSASWSNIRTLRAAVRQAIEELARKAND"]}}, {"location": "[27342:27792](-)", "type": "CDS", "id": "<unknown id>", "qualifiers": {"locus_tag": ["ctg21_35"], "transl_table": ["11"], "translation": ["MNIRDKAVEFVRSHPDSSAKQIADGAGIPRRVIQTLLAELLVCEVLQRHTVNNNPYSYRLVQEDEFTESNQKYRALREKALSREKAGMWRRAAHFWLLAMDAAKDEDTRGRAAARREHCISCGGTLRTHPEGSSVSSVSVPHLDLWRDF"]}}, {"location": "[27788:28850](-)", "type": "CDS", "id": "<unknown id>", "qualifiers": {"locus_tag": ["ctg21_36"], "transl_table": ["11"], "translation": ["MSVKLSAFVWDGCAAAGMKITSVAIMARLADFSNDEGVCWPSVATIARQIGAGPSTVRTALGKLEQDGWISRTARRKGNRNGSNLYQINVKKLRDAAMFHLSESDTSNPDTSKSDASESDRSKSDASKFDPSENSAKAGFHPPESGGDPSVTSKHDPSDKKTLCQAPAEPDPEVVLTDSAKRVLTHLNQVTGSRYQVGKTSLENIRARLGEEFTTNELILTVDYLNAKWSGDLKMAEYLRPATMFQPTKFPGYLSGAQKWAEAGRPKCVNGKWVKAGSEVIGGDNVDVTERDAAYRRFIGSGNPLKKPSQLELTVKAEASKAGVRGMRADFAVSRWNSIWKDCAGRVSGGKAA"]}}, {"location": "[28846:29011](-)", "type": "CDS", "id": "<unknown id>", "qualifiers": {"locus_tag": ["ctg21_37"], "transl_table": ["11"], "translation": ["MTELNRIYRDPRGVLVRVVRWDAEKQQVIYLREGYEHECMQPLELFRKKFTRVL"]}}, {"location": "[29007:29445](-)", "type": "CDS", "id": "<unknown id>", "qualifiers": {"locus_tag": ["ctg21_38"], "transl_table": ["11"], "translation": ["MNSLLINAGIPQLRCVVAGGRFVYEEKLPCASTTDNYQSEWKQVDVESYWKNFNAIGGGYAVNPVDFIQKHIIEKLISEGFPEDVAIASSRAGVDHYHRCSQASKKGAMFDDCLYHARQAATYTTPKSERPKRGRGSKSASGGLL"]}}, {"location": "[29463:29988](-)", "type": "CDS", "id": "<unknown id>", "qualifiers": {"locus_tag": ["ctg21_39"], "transl_table": ["11"], "translation": ["MVDLQALVIRTCRESSFTNTQIADQLGMTFSEFNNRLHMKNGTRFFDIQHMDMLQRVVGHPFLADYFASQFGMLVVKNPVPEEMDNVELFSIQMHADAARGLVAQAKLNAEEDGVVDRAELKHVGTQVLNYMKYTAKGFLAWAALHGVQADAMDLLTCRKVESHQVAARGSRCG"]}}, {"location": "[30029:30278](-)", "type": "CDS", "id": "<unknown id>", "qualifiers": {"locus_tag": ["ctg21_40"], "transl_table": ["11"], "translation": ["MTSKFKNITEKAVMAVGSQTAVSREFDFKSVQSVANWIINNQVPADRVIQLCSLGGWSVTPHELRPDIYPNPTDGLPNPSAA"]}}, {"location": "[30288:31071](+)", "type": "CDS", "id": "<unknown id>", "qualifiers": {"locus_tag": ["ctg21_41"], "transl_table": ["11"], "translation": ["LVDAKDNATKSRINQLLKIEMTIIEVGCNLLPMVEETPKYIDFSMRLNSLLKQNDVSVSDLAKSSGVTYEMARRYTLGTAKPRDEKMLRIAEKLNVGPAFLDYGVGGENTGHADKPVVTLRQLEVFASAGNGFINAEFPALISAIEIPQDRIYELFGRSSLEGVKLINVDGDSMMPTLCPRDLLFIDTKIDHFNGDGIYVFNFEDSTFVKRLQKVKGRKLCVLSDNPKYPPFEIESHEMGEVYIFGKLIKQLPFKFNDFA"]}}, {"location": "[31627:32356](+)", "type": "CDS", "id": "<unknown id>", "qualifiers": {"locus_tag": ["ctg21_42"], "transl_table": ["11"], "translation": ["MWCVAAPTSPLINKFGLLNYCHLGKGFVQPESGREANYMTSKNTALLDMPSAEFVKEAYGKAEELKLSFPEISALLRAAAGRIDVFNALLVLSSSVNVQRYSPDYQMHLNHEMAIMRPTDKGTFVSLADYVALLKEHNDLNNQLQALAAENLTSRNAVQAFCDVVQSNTDAISEEVGADGVRVILAAMSSTGNMPATDTILREVGARAVEGFGDHVKGYNYSASWQSKEYAARIRAGEVPDV"]}}, {"location": "[32348:32612](+)", "type": "CDS", "id": "<unknown id>", "qualifiers": {"locus_tag": ["ctg21_43"], "transl_table": ["11"], "translation": ["MSEQQMQLSGVKKPKSQMQLANRAWRIETKSLGWHRGWKRGRKQWKAFCRENAAVTVEERQRSGEPDFEDIGDACWHVAEELTYWGE"]}}, {"location": "[32614:33355](+)", "type": "CDS", "id": "<unknown id>", "qualifiers": {"locus_tag": ["ctg21_44"], "transl_table": ["11"], "translation": ["MRDDNARKKYMAKIQKLMRLANNTSSPEEAASAIAKAQAFMREHGISDTEVTFSEISSSSSKGAPSDAKKMPLYMSHLAATIEKAFAVKCVFSWRISSSWTPKRVVSFYGQDGRDVVAAYAFDVLSRQLRAARKSFQDTHLRRYVRKNKAALADKFCEGWASGAYHAVSALVISEEQSQQMQAYSEKMKSDGVAEAKTREAKKCNGHQQAAWLGYSEGKNARIHHGVSTTHKDPEAICFSPGGDHG"]}}, {"location": "[33347:33680](+)", "type": "CDS", "id": "<unknown id>", "qualifiers": {"locus_tag": ["ctg21_45"], "transl_table": ["11"], "translation": ["MVKSAAERKAAQRARQSATGTRKLELQLDQQEMVMLEQNCMARRPGRDPYDLNEYVTMLIRRDNAELQHLLKIVGHCGKCGDKAPVTSCPCVGEAACWVTNGWQELKLTV"]}}, {"location": "[33973:34996](+)", "type": "CDS", "id": "<unknown id>", "qualifiers": {"locus_tag": ["ctg21_46"], "transl_table": ["11"], "translation": ["MARPRANKADLWMPPRTYRGRSAYEFHPKNGGAIRLCGFDSTQAEVWTAYEALINDRKNEDFFEGLTESFFTSADFFELSFETQKDYRKYSVKVLSVFGKMPPDAIKPEHIRKYMDKRGLKSRTQANREKAFISRVFRWGYERGMVKGNPTKGVKQFKEVARDRYITNAEYSALYSVSPPVVQVAMELAYLCCARQADVLEMKKGQLIEEGILIKQSKTSVAQIKAWSPRLESVIKACSALPLKSGMSTIYVIHQPSGSKYTRDGFNSRWLKAKQDAKAAFPEIDFNFTFHDLKAKGISDLSGSLYEKQAISGHKNVEQTARYDRKIVVVPVVGGQKKAE"]}}, {"location": "[35277:36021](-)", "type": "CDS", "id": "<unknown id>", "qualifiers": {"locus_tag": ["ctg21_47"], "transl_table": ["11"], "translation": ["MKVLVTCMECSMLDSKSEIIISSDLLNDEGHYFHVCKNGHKSVIISQAMKFEDLFDNGANAIIDGYYREGVISFAASLERFYEYFIKVVMASKVDDLKIIESSWSYVQSLSERQLGAFIFTYAAFFNSKPEILSRSLFNLRNKVAHNGYIPKRNEAVNYGQRVIDFIVPIILRLNAEYKNQVLEMIDFKLISGNKYFKEQKKIHGDDVGYLISRSKTILSLANDDLKTLNLNDELDKILKRREKLGF"]}}, {"location": "[36017:37034](-)", "type": "CDS", "id": "<unknown id>", "qualifiers": {"locus_tag": ["ctg21_48"], "transl_table": ["11"], "translation": ["MTVRKLPSGKWLCECYPYGASGRRERKQFATKGEALSYERRLVGRANDIGLTASTQTLSELVSRWYEMHGKSLTSGAERKAKLDAICARLNDPLVDTFDKNMFAVYRERRLRGEWNPKGKKQIKEATVNREYSYLHAVFSELKRMGEWVRENPLDGIRQFREGDQELAFLYEDEIKRLLVSCDESANPDLGRVVRICLATGARWSEAQDLRQSQVMPGRVTFTQTKSKKNRTIPISKKLQALLPQKRGSLFSPCYEAFASALKRAGIELPAGQRTHVLRHTFASHFMMRGGNILVLQQILGHSSITMTMRYAHFAPEHLEAAVNLNPFDNMNAKAEVI"]}}, {"location": "[37044:37452](-)", "type": "CDS", "id": "<unknown id>", "qualifiers": {"locus_tag": ["ctg21_49"], "transl_table": ["11"], "translation": ["VQSKIDDSWNVFVSLNSTDTIRTRFGEQVHPSLNAMCREGKTYIYVDWGQFLGTNEIPMIQRIDSEKATQKTMLLSTDSKSVFYPGNAITLGKKLMDSKKVFLRVTPYGENSVDATFNLAGLSEAIKPLRHECKW"]}}, {"location": "[37704:37983](-)", "type": "CDS", "id": "<unknown id>", "qualifiers": {"locus_tag": ["ctg21_50"], "transl_table": ["11"], "translation": ["MAKIGGVAFRTYCDYEAGKTEPKSSLLEALHMAGADVLFIVTGLKSPTQNISTEEQILVENYRSMDDAARLNMQAVGNAFASAKVTKKIDSK"]}}, {"location": "[38127:38319](+)", "type": "CDS", "id": "<unknown id>", "qualifiers": {"locus_tag": ["ctg21_51"], "transl_table": ["11"], "translation": ["MKQELHEARSRLPRGIAAKNPVPMRLSEDERAELEAIANRESRSSSSMARLIYLRGLETFTDK"]}}, {"location": "[38328:38532](+)", "type": "CDS", "id": "<unknown id>", "qualifiers": {"locus_tag": ["ctg21_52"], "transl_table": ["11"], "translation": ["MGNVTINISVPTPYVSLNRYAEMVQIPLRTCQRMVSEGRIIIRPKKRANERTEVNLVAMLKDAIANS"]}}, {"location": "[38548:38755](+)", "type": "CDS", "id": "<unknown id>", "qualifiers": {"locus_tag": ["ctg21_53"], "transl_table": ["11"], "translation": ["MVNSAGATIQISKHTRLYCGFTIQICPQHSKTKRRTYQITNNGIYLGRDFSSAEAEKTIDEIIKRARK"]}}, {"location": "[38751:39027](+)", "type": "CDS", "id": "<unknown id>", "qualifiers": {"locus_tag": ["ctg21_54"], "transl_table": ["11"], "translation": ["MKKAYAVLINELLQQYHYKKENLNSAIATAEAVRQLSLNDYAFRLSIGMEGLASVARAAGDDVSADALESLVSLCNCGEIPSPVSLEHFSA"]}}, {"location": "[39255:39486](+)", "type": "CDS", "id": "<unknown id>", "qualifiers": {"locus_tag": ["ctg21_55"], "transl_table": ["11"], "translation": ["MRNVEQRSIKTGEDDAGINALLTETRLDERRNRAAAHSARLDSLAAHITSRQLNYAEAAELLREEAEAMNNQAREI"]}}, {"location": "[39485:40085](+)", "type": "CDS", "id": "<unknown id>", "qualifiers": {"locus_tag": ["ctg21_56"], "transl_table": ["11"], "translation": ["MMNNGKTISAATAKQWLQDNRLILDTETTGLDSTAEIVEIAIINCQGEVLLNTLVRPVHDIPPEATAIHGINNEMVADAPGWKDIHNKVISLLRPTGFIAYNSDFDARLMVQTADISHALHEDPVAEVLELNAMHDCAMLLYAEFYGQWNEQRGSYRWQRLTTAAEQQGVKVEGQPHRALADCLLTLGVIKAIAAGGAK"]}}, {"location": "[40081:40420](+)", "type": "CDS", "id": "<unknown id>", "qualifiers": {"locus_tag": ["ctg21_57"], "transl_table": ["11"], "translation": ["MSKKIAIKVQRDYRDIFVKYFISGCIVDSSASVSRVDDDAAEFWTLYERDTDGLSQAVCDFTDKGSAERAKQAFTERDILKRFVEQECFVQTSNGFDYATVAMPQDSKGGAL"]}}, {"location": "[40416:41277](+)", "type": "CDS", "id": "<unknown id>", "qualifiers": {"locus_tag": ["ctg21_58"], "transl_table": ["11"], "translation": ["MTVKTPLKWVGSKSKVMTELKKFLPAGQRLVEPFGGSCAVMMATDYPAYLVADINSDLINMYQQIQQHENAFIALAAKLFAQFTTETDYYALRNEFNNEPGMTLLYRAAVFLYMNRHGHRGMCRYNRNGHFNIPFGHYKKPYFPLEEIRAFAEKAKRATFICAEFPKTLQMVKPGDVVYSDPPYEGTFSDYHTEGFDLSMQSQLASLLERAAKTSPVIASNSDTARTRCLYALFDTTTISAPRSLGFAAGEGKKASEIVATLYPQHWIGFDLAAGEDNSASFRVDA"]}}, {"location": "[41276:42101](+)", "type": "CDS", "id": "<unknown id>", "qualifiers": {"locus_tag": ["ctg21_59"], "transl_table": ["11"], "translation": ["MTTRHHIHHYHGTPIWGGAGEVHRIAVKGSGAFVSNYRPDQLKASLNYASAVALDNGAYSAWENEVEIDWQEFYRNLENVYDNPKLVFFVIPDVITGGEAENDALIKSMPSVFADKAAPTWHLHESIDRLVELCRNWPRVCFGSSGQYAAIRTRHWHVRMNEAFSAIYIENNFKTKIHGLRMLDGRVLGNYPLNTADSTNLACNIPKYESKYPELTRAVREADYSIGLSAKELKANILKARCAVLKNAIEMVKPPSISEWISIRQPYQLGFAFV"]}}, {"location": "[42127:44566](+)", "type": "CDS", "id": "<unknown id>", "qualifiers": {"locus_tag": ["ctg21_60"], "transl_table": ["11"], "translation": ["MKKAVNPYLDSADTHSESALSNLITLYAKDNEREQLRREALSDEVWNRYFYNESRDPIQRENDQADLLSRAKMVHERQQFSPDLIIRADVHAQPSFISKPMLQRIDYLHSLDRPKAYSRYLRETVRPCLERLDRVRDSQLSISFRFMASHQGLDGLLVMPEMNQNQVKRLSTLVAAHMDMCLEAACNEFLTDGDSLPEQIRRVWERVADEAMRLDVIPPAFDRLRRKKRRRKPVPYDVIPGSIARMRCADWWYGKLWQMRCEWREEQLRAVCLVNKKASPYISYEAVIHKREQRRKALEFFRAHELVNEDGDTLDMEDVVNASSSNPAHRRNEMMACVKGLELIAEMRGDCAVFYTITCPSRFHATLSNGRPNPTWTNATVRQSSDYLVGMFAAFRKAMHKAGLRWYGVRVAEPHHDGTVHWHLLCFMHKKDRRAVTEMLRKFSIREDRAELGNNTGPRFKSKLIDRRKGTPTSYISKYISKNIDGRGLANEISKETGKSLRDNAEHVTAWASLHRVQQFRFFGIPSRQAYRELRLLASQAGRQQRDKKPGAPVLENPRLDAVLAAADVGCFATYIMKQGGVLVPRDLHLIRTAYEINEEANAYGDHGIRIYGVWSRLAAGRICTHATKWKKVRKAVAVQEASADQGASAPWTRGNNCPPEQKTTKNGTVIHSILSEMTVPAAEIWPPDLSKATRQERREILRRIRSETAPPKPAKKAAYAPEDSQKVAEIYDFAQSLGWRDSNLMLWARHLAAGGELSINGERYYSRNDGQIYSRKEPEITTNRESEQAARAHEILARFNNIRKGQKNEKI"]}}, {"location": "[45030:45621](+)", "type": "CDS", "id": "<unknown id>", "qualifiers": {"locus_tag": ["ctg21_61"], "transl_table": ["11"], "translation": ["VTTQAIAVALTAALAPVPAKSIGYQDVSLGIHSTPPSTTMQELPKNTFVFIPIDDATAHVKAMTERMVSHRRNTEAEWEAKGEPFYLDKQSKAVRDSFHYISDRVKESKELINAVRDALKSLDEKETEKRKKIIEFGRAIAAYRYAVEGIISFLESTHPPSKFAADISLSNEEVEALIIAEHKALGLTPPTFASKA"]}}, {"location": "[45617:45995](+)", "type": "CDS", "id": "<unknown id>", "qualifiers": {"locus_tag": ["ctg21_62"], "transl_table": ["11"], "translation": ["MIVVSVHPDVESQDVAARYAAMLQDWKNTQRQPPRFGATGQWEDNPRLMSSLVFKTHIKMPSDSLWPAHLPVAARKSDNYLVYCVHWCDDTRFQVLSIMSPDAHAIARTSFMAEIERRAEQFQNT"]}}, {"location": "[46150:46303](+)", "type": "CDS", "id": "<unknown id>", "qualifiers": {"locus_tag": ["ctg21_63"], "transl_table": ["11"], "translation": ["MCGRGGGVIPRFGVAQGVRLLQQKRAERIQEIRIWGIGNGISRQRGAGCV"]}}, {"location": "[46402:47455](-)", "type": "CDS", "id": "<unknown id>", "qualifiers": {"locus_tag": ["ctg21_64"], "transl_table": ["11"], "translation": ["MSRRNQVRGRQHAIEQRDLADALKSTPGLSSFTFDGPWSVSGAHDLLDNMYCANNGRYYETPVSWYGLARQFGHASWHQSAIIFKRNVLAGCFIPHRLLSRQAFSAFAMDWFVFGNAYLEMRKNRLGGSFGFKNALAKYTRRGSDLDTYWFVQSGLADHQFEPGSVCHVINPDIHQEIYGMPEYFAGLLSTSLSHSADKFRKLYYDNGSHAGCIVYVSSAMADKESLDELKQTLTDTRRGGAFKNVLLHSPQGGKDSVQILPFSQISAKDEFINVKSSTRDDILAAHRVPPQLMGAIPEGNGSFGDVEKAARVFAINELTPVMETMKHVNDWLGEEVIRFNPYALLTPTN"]}}, {"location": "[47454:49179](-)", "type": "CDS", "id": "<unknown id>", "qualifiers": {"locus_tag": ["ctg21_65"], "transl_table": ["11"], "translation": ["MAVEEAFIMQRARQLYWQGYPPAEISRLMGINANTIYSWKKRDEWDATPPIQRVKTTMDARLIQLTAKDIKTGGDYKEIDLLTRQLRKLDNGTSATEPKKKQRKKQNFFSESQIAALREKILGSLHWHQKGWYENHACRNRAILKSRQIGATWYFAHEALLRALADNVKYKYQRNQIFLSASRRQAYQFRRFIRSAAEEVDVELKGGDMIQLANGAELHFLGTSAAGAQSYTGNLYFDEFFHVPRFSELKRVAAAMATLDGLTRTYFSTPTAESHEAYPFWTGEAFNKGRGSKDRIEFDTTWKTLNSGLICPDNIWRQIVTLQDAIEHGWDLTNLDEIKGENSPDEFENLYNCGFIKNGETAFDYNQLLTCGADGFDEWQDWKPYAVRPMADRPVWIGYDPNGSSGKGDSGAISVNAVPLVSGGKFRTIETHRVRGMEFEAQANLIISMLSRYNVQHIGIDGTGIGEAVYQLVRQKFPAAVCYHFSPASKRMLVLKMLQLIRAGRWEYDRGEYDLITAFSAVRKVVTPGGIVTYDTDRARGVSHGDLAWATMLATINEPLGQDASGGGMTVMEY"]}}, {"location": "[49336:50170](+)", "type": "CDS", "id": "<unknown id>", "qualifiers": {"locus_tag": ["ctg21_66"], "transl_table": ["11"], "translation": ["MAGTTTTRKKFRVAVSGATVDGREIKPEHLRDAAANYNPEVYAARVNIEHFLSPYPGSDFGAMGDVAALSAEDITEGPLSGRTALYAEIEPSERMKQMTGKGEKVYSSIELHPQFALNGKAYVMGLAMTDTPASLGTERLKFAAQQRAQVMAFNNLKNEPPLFTEAIEAEVIELAAQRSDEGVKWFGRVMSLIGKGQKTDDQRFSQIHEVVEVVAQSQSEQIDRFNTAEAERQQDKKTLLKLASDLSSLRQQLESSPGDFSQRPPASGGDAAQLAEY"]}}, {"location": "[50194:51241](+)", "type": "CDS", "id": "<unknown id>", "qualifiers": {"locus_tag": ["ctg21_67"], "transl_table": ["11"], "translation": ["MRNSTRKLFDSYVARQAQLNGVSAAAVMAQFSVDPTVQQRLEAAAQQDDAFLKLINVFGVEEQIGQKILIGSKGPLAGVNNSTTNRRNPGTNDKMDPYSYLCRKTNYDYSTSYAQLDAWAHQPNFQPLISSAMARQMSLDRIMIGFNGTTYTDPSDRAANPLLQDCGVGWLQKIRNEAPHRRITGVTITSRDQNNAIVAQGTYGNVAAAVYDAKNSLMDEWHKRDPGNVVILSGDLLTTSNFPTINAMSQTNPNTEMLAGQLIVAQERVGNMPTFIAPYMPGNAILITPFKNLSVYYQRGGMRRTIKEEPEYNRVATYQSSNDDFIVEDYGAVAFIDGITFAAAPGGE"]}}, {"location": "[51288:52113](+)", "type": "CDS", "id": "<unknown id>", "qualifiers": {"locus_tag": ["ctg21_68"], "transl_table": ["11"], "translation": ["MLTPAQKHFQKVMAERHGRTDAQSETVRTAHEQIMHRLRMDQSALKRVQSDQAKAELKRTLLPHYEGWIEGTLEGNSGRQDEVIVTLMVWAIDAGDLALAVRIGRYVVTHGLAMPDRFNRTAATVLVDEICDPILVQVKANESTDVTSYLTLLDEVMEITASQDMPDMVRAKLHKLRAFALRNGTAEDQATALELLRLAMTLDAGAGVKKEIDRLARVVKKAAEGAPESNAAASSDPAVVATKPAAKTARKPATRKATARKPAAKKAVSVTKEQ"]}}, {"location": "[52214:52712](+)", "type": "CDS", "id": "<unknown id>", "qualifiers": {"locus_tag": ["ctg21_69"], "transl_table": ["11"], "translation": ["MSLVAGRTVTPSSEDVPDTDDGGEKVTAGAFWPEIVLSDIRKEMRINGAVTTTRLKAAVIEGMAHTLDQLAGWQAVQLAAGYARLADVPATVIDGESVKVHRFRRAVSSIARAHILGTFRDVDTTGSAGEKRATSLSSQADDMWRDARWAITDIIGTVRNSAEAF"]}}, {"location": "[52711:52912](+)", "type": "CDS", "id": "<unknown id>", "qualifiers": {"locus_tag": ["ctg21_70"], "transl_table": ["11"], "translation": ["MKVQALQGDTVDLLCQRHYGTTQGVTEIVLAANKALSGQLFLTAGQLVEMPEITAPAVKDTVQLWS"]}}, {"location": "[52902:53184](+)", "type": "CDS", "id": "<unknown id>", "qualifiers": {"locus_tag": ["ctg21_71"], "transl_table": ["11"], "translation": ["MELINRIWNWLTYSWLTLLASVGMMTQQDWLAAIGAVIGVAAFVMGEMHRRRMSRIHQTTNVMLNQLITAIREDTDNRQEVKELISTIRGTTR"]}}, {"location": "[53180:53732](+)", "type": "CDS", "id": "<unknown id>", "qualifiers": {"locus_tag": ["ctg21_72"], "transl_table": ["11"], "translation": ["MKKRIIACSTAVIISLAATLWPQTLRTSPEAQQMMAKYEDCRKTPYYCPAGVLTVGIGSTGKVQDRLHSEGEIAERWVNDVMRAEKCVNREFNGAAAPPRVFDSMTDGAFNVGCTGLAWYTNKQLKKVRTTLWRNAQAGDWRGVCERLPDFVNAAGKKLPGLVKRRAEFSEWCLSDPALKVAR"]}}, {"location": "[53728:54118](+)", "type": "CDS", "id": "<unknown id>", "qualifiers": {"locus_tag": ["ctg21_73"], "transl_table": ["11"], "translation": ["VKALKVLAVVLLTLLAAAVGGIAWERHQRSLAEKSLQTAQGELKQTGDVLKEVRALRKDFSDVEARLKALGQNRNTSGESRRESIKTALDGNQCAAAAVPVADSLYRRAAEVSAADYSGAFARKPDGKN"]}}, {"location": "[54259:54718](+)", "type": "CDS", "id": "<unknown id>", "qualifiers": {"locus_tag": ["ctg21_74"], "transl_table": ["11"], "translation": ["VKKAELLRDALIAGNTWCKANPDAITVWVEKGGIEIQATGEPSFMYRYSIQAFAMDFPGAIDDLMLPLLAWVWEQQPDLLLNPESNSKIEFDADIISDEAADILFRVPVWERVMVKTEGGTTTAEHLAESRPRFSGGEWETVFEPDSGGSLV"]}}, {"location": "[54714:55353](+)", "type": "CDS", "id": "<unknown id>", "qualifiers": {"locus_tag": ["ctg21_75"], "transl_table": ["11"], "translation": ["MNDDARFDQLDNVFAAIIQGIAPAGRLRMARSIGTLLRRSQSQRIGKQLNPDGTPYAKRRRRVLRSRVDISFIWQGETRNLRNWRTSRGRHGRMLTGFDTERGSQRSFYRKDIERYLDIRMSETRRDTTKTDPMFLRLRLATFLKSRATAVGAEVGFSGVAARIARAHQFGLRDRISSGGAMANYPRRELLGLSKADRLAIARQVIDTMEIR"]}}, {"location": "[55352:55937](+)", "type": "CDS", "id": "<unknown id>", "qualifiers": {"locus_tag": ["ctg21_76"], "transl_table": ["11"], "translation": ["MEMPELVRLLENIIRTGTVTEIDEENWRVRVQSGALEMTWLRWNAQRAGDFSIWIPPSVGEQVWMFCMGGNTSNAIIGGSLYSEDNPAPGSSRKEIVITAPDGARFRYDAETSDLQVSGIKSATLTASVKVTLDTPLVDCTELLRAKKLDITEGGDLRGNFTHIGGALKSNGVQVDDHAHGEVQSGGSWTKGTK"]}}, {"location": "[55933:56302](+)", "type": "CDS", "id": "<unknown id>", "qualifiers": {"locus_tag": ["ctg21_77"], "transl_table": ["11"], "translation": ["MTERYRGMNASGTGTLTDEDHVWQSVNDILLTPVGSRLMRRNYGSLCPDLLDSPMNDVTRMQLMSAAVIALAAWEPRIVLDAVDVTYSASGAVTAALSGMLTETLEKSTGTVTLRSTGNADN"]}}, {"location": "[56288:57188](+)", "type": "CDS", "id": "<unknown id>", "qualifiers": {"locus_tag": ["ctg21_78"], "transl_table": ["11"], "translation": ["MPTIDLSQLPSPAIIETLDFEVILTEVKAVIIAAFPADQQSAVVAALSLESEPLNVLAQTIAYREMLLRQRINEGAAATMLSHATGDDLDNIAANLDTERLVITAATDTTDAVMESDEALRLRAQSAFEGMSVAGPSAAYEFFARSASGQVADARATSPSPAEVVIAVLSTEGDGTAPAELLAAVSAAVNDEEVRPLGDRVTVRSADIVEYVIDATLYLYPGPESEPIINAAMASLRAFLTANDKKIGRDIVRSALSAALHVQGVQRVVINSPATDLQISNTEAARNTGYTVDNGGTDE"]}}, {"location": "[57180:57786](+)", "type": "CDS", "id": "<unknown id>", "qualifiers": {"locus_tag": ["ctg21_79"], "transl_table": ["11"], "translation": ["MNNSLLPPSAGDWMRYTEAASARLSAITVALRTIWTPTACPVELLPYLAWALSVDRWDKDWPADKKIGAIQQSYWLHRRKGTRAAVRRVIEDMGFSASFAEWFDMGDAPGTFRLEVDVNEFGITPKTLDELNRLIGDAKPVSRHLAQLTLSASASGHAWTGAAVIDGEIIHVYPPGYEPDGSIIYDGATHFDGNYHYSDAQK"]}}], "name": "gnlXIOLGDDKG_21", "description": "gnl|X|IOLGDDKG_21", "dbxrefs": [], "annotations": {"molecule_type": "DNA", "references": []}, "letter_annotations": {}, "areas": [], "original_id": "gnl|X|IOLGDDKG_21", "modules": {"antismash.detection.hmm_detection": {"record_id": "gnlXIOLGDDKG_21", "schema_version": 2, "enabled_types": ["T1PKS", "T2PKS", "T3PKS", "transAT-PKS", "hglE-KS", "prodigiosin", "PpyS-KS", "arylpolyene", "resorcinol", "ladderane", "PUFA", "NRPS", "CDPS", "RCDPS", "thioamide-NRP", "NAPAA", "mycosporine-like", "terpene", "lanthipeptide-class-i", "lanthipeptide-class-ii", "lanthipeptide-class-iii", "lanthipeptide-class-iv", "lanthipeptide-class-v", "lipolanthine", "thiopeptide", "thioamitides", "linaridin", "cyanobactin", "glycocin", "LAP", "lassopeptide", "sactipeptide", "bottromycin", "microviridin", "proteusin", "ranthipeptide", "redox-cofactor", "epipeptide", "cyclic-lactone-autoinducer", "spliceotide", "RaS-RiPP", "fungal-RiPP", "blactam", "2dos", "amglyccycl", "aminocoumarin", "NI-siderophore", "ectoine", "NAGGN", "butyrolactone", "indole", "nucleoside", "phosphoglycolipid", "melanin", "oligosaccharide", "furan", "hserlactone", "phenazine", "phosphonate", "guanidinotides", "other", "acyl_amino_acids", "PBDE", "betalactone", "tropodithietic-acid", "pyrrolidine", "crocagin", "NRP-metallophore", "methanobactin", "opine-like-metallophore", "aminopolycarboxylic-acid", "NRPS-like", "PKS-like", "transAT-PKS-like", "RiPP-like", "RRE-containing", "fungal-RiPP-like", "phosphonate-like"], "rule_results": {"schema_version": 4, "tool": "rule-based-clusters", "cds_by_protocluster": [], "outside_protoclusters": [], "multipliers": {"cutoff": 1.0, "neighbourhood": 1.0}}, "strictness": "relaxed"}}}, {"id": "gnlXIOLGDDKG_22", "seq": {"data": "AGCAGATGTCTGCCATTTCAGAGGATGCACAGACGGCGACCGCGAATCCGGCGGATCTTCAGGCGCAAATCAGACTGCTGGAACAGCAACTGACGGACCTTAAGAAATCGGTGCTGTTGATGAGCGCGCCGGACGGCATTGCGCTTACAAGTGGAGAGCACCTGCAGGTATCGGCAGGTCAGAACCTGATAGCTACAGCCGGAAAGAATACGGATATCAGCGTAGTAAAGAATCTGTTTGTCGGGGTTGGTAATGCCCTCAGCGTGTTTGTGAGAAAGCTCGGTATCAAACTCATTGCGAACCAGGGGCCGGTAAAAATACAGGCACAGAACGACCTGATGGCGCTGATCGCCCGCGGCGAACTCAGCTTCACTAGCACCGAAGATGAAATCCAAATAACGGCAGCAAAGAGCATCACGTTAAATGCCGGGGGCAGTTATATCACACTAGACGGCGGTAAGATTGAGCTAGCTACTGTCGGTGACTATAACACTCGTGCGGGTCGTTATGTGCGTAAGGATGCTGCCAGTGATTTAATAACCATTGCCACACCACCAGGCAAAGTGAGCGACGTGTTTAACGAACAGTTCCGTATTACTGAGGCAGATAAAGTCACACCGCGCGCTGGCGTGCCCTATACCATCAGTAGTACGTCCGGGAAGGTATGGGAAGGAATAACAGACAAAGATGGTTTGACGGAGCGAGTGGTTACCCGTACTGCTGAAAAACTTTCACTAAAGTTTTAAGGAACAAGGAGTTACAAAATGGAGAACGCACAGAACTCAGGGACTACTAATAACACGCCGGACAGCCTTGTTTTGGTGGTTGCCACCGCGGAGAATACAACTTGGGTCACGCCGCCGGATAACGCTGAATTTACTTTAAATGCTGATGCCACGATTCCGGAGATTGTTTTTGAATTCAATACGGAAGCTGCTGGCCCTTACCAATGGTCTTGGGATATTAGCTGGAATGCTAAACAAAGTGGCCTAAGGGAAAGCGCTCGGGGTAAAACCGTATTAAGAACGTATTCAGATGCCGGTGAGTTTTCTTCGATTGAAAAAAAATGGGCTGTAAATTTTGGTGAAGGAAAAATATTGGGGGGCGATCTGGTTGTTTCAGTCGAGATCGGCGAGTTGACTATAAAGCGTAGTATTAAAATAAAAGGACAGAACCCGGTTGTTACAGATCTGCATGCTTTTATTGATAGCCTTGAAAACTCATCCGGGCTTGAAAAACTGCTGGCTCACGAAAGCTACAATAAGCACTTTATCAATCGTGATGGTGAACCTGTTGTATCCTTTGACCAAGGCTATGGCATGGCCCAAATGACAAATCCGGCCCCGGACTACACAACAACCTGGAGCTGGAAGGAAAATGTTAAAGCTGGACGTGACTTGTTCCAGACTAAGCGTGAGCAGGCAATACGTCATCTCAGTCAGCACGGAACCTATACGAACGAAATGGTAGAACGAGAAGCAATCGCGTTGTGGAACGGAGGGTATTATTACAGATGGGATGATACGACCAGCGTCTGGGTACGTAAATATAACCATCTTTGTGACACTACTACCGGAAATATTGGATGGAATATGAATAACCCTACAAATGCTGGCCAGACTGAGGTGCAACTTCATAATCGTGATCAGCCAACCTACGCTTCTGGATCGTCAGGGCAGTCCGCAGAACATGCTTGGGTTTATTCAGGATTATGTTATGCCGACAAAGTTTATGGGAAATAAATACATGAAAAATATTTTGCTCCTTTGTATATTTCTTGGTGCAGCATTGAAAGCCTCTGCGTCGGATATCAAAGAAATATTTAACCGCCAACAAAATTTAACGATTGATGGTGTAACAATTACACTCCCAAAAGAGCTAGTATCACTTTATAGTGATAGGAAGTTACATAGCGTAGGTAACAGAAAATATTTACTTTTAATTAATGGTTTCCCCTCACGCCCGGGAAACCCTACCGCGCATTGCGGTGCTGGGCAGGAAATGTATGCCGATATTTACAAGGTTGACGCTATAAAAGCGACTAGGGTGCAACGTATAATGGTTGTCAGTTGCTGGCGTTCTATTGAACAGTTTAGCCGCGGAGAGGAGGGTGATTTTTCTTCAATAACCTGGACTGATAAAGGTGTTACTTTTGATTGGATCGTACCTCCGAATTTCACAAACCTAAAGGCTCAGCTGAATCTCGATTCTGACGCCCCCGAACTGATATTTATACCCTGATTATGCCGGTAAGTCTTAAAATTATTCCACCCCCGGCCTGGCGTCCGGCACCCATCCGTTTCGGCTACTGGTTTTCAGCTCTGGGGGCGCTAATTGTTAATGCGGCAGTAGTGGGTCTGGCATTTGATCGGCAGGATGAGGGTACAAAATTCTGGATGCTCTTTCCTGCGGCCATCATGCTGATCTGGTTACTGGTGTTTGTACTGCGATTGCTGTTCTGGCTGTTTCAGCACAATTATGCTGATGGCTGGGACAGAAGGCGCGAAGAAACATTTTTGTTGGAAACCCGACGGGGCCGTCGAGCGCTCCAGATCTTGCATGTAAACGTCGATATTCCGTTACCAGAGGAACCGGAGCAGAGCCCGGTGACATTGTTAATGAAAGGGCCTTCAATACTAAAAAGCCAGCCCCGTCGCGGTCGGAAAGACTTTTGTTTACACACATATCTCCCCTCCCTCCTGGTTAGACATGGCAGTGATGATTCATCGGAGCCTGAACAACAGGATCTTATGGTGTTCCGGGATCGGCTCCAGAAGATGCTGGCTGATGTTGCAATCGAACTCGCGTCGTTTTCTCCGAAACAAACGCTCTCGGTGTTGTTTGAGGCTGAAACCTCTATTTTGCCGCGTCGTTTCATCCCGGTTTGGCACGACAGTTTGAAGGAGGCTGGCATTGCACAACCGATTGAATATGTTGATGGCCACGGTGTGCAGTTTATTGATGAGTGGCTTGATAACCGCATCAACGACAAATCACTGCTACTTGTCATTGCAGCTCAGGTCGCACCTGAAATGCATCAAGGAAGTACAGAAGCAATGGTAGCTTTGTTGCTGGGCAATAGGCTTACGCAGAATACGATACCGCCGCTGGCATTGTTACACCGCCCGGAGCGGACCGAACCAAAATTTATCGACGAAGGCATAGTCCAGGCTGCTGACTGGGTACCTCTGGAGGTAGGAAAGGTTAAACACGTCTGGCTTAGTGGTCTGACGGTAGAGGAGGCTTCCGCCGTTATCCCGGCGATGGTGCTACCACTTCTTTCCGGTGTATCGTCACTAAAAGGTCGTCACAACACCGACCTTATAATAGGACATGCTGGTTGTGTGTCCCCGTGGTTAGCTGCAGCAATGGCGACACTTGCTGCGAAACAGACTGACTCCCCACAATTGGCGATCAGTGCCGATCGTGGAACTGGGACTCTCTGGATACAGGCAATTACCTCCGTTTGAGTCCGAGGTTTAATAGGGATCGTAAGTTGTGAAATAAATGTTTTCGCCTTCTTAGTAGCGGGTTATTTTTCTTGATTTTCATCATGTTATTAGTTGCTGGAGCGTCATCTCTGTGCTGACTACTTGGTGCGATGGAACAACCTACAGGAGAATGGGGCCGCGGGCAGCGGAAGCAGTGTTATGAGCAGATCACAGACGAAATGTAGAAACATATGAAGGAAAAAAACGTAAGGATAACTCTATGCCAGTTGGGCATTTTTTATTTCAGGACGACAAGACAAGCTGCGGTGGAGTGATCACAGAAGGAGTGTCCGATCATATGCATTTCGGGCGACTACAAGCCTGCGAAGATCACAGTGTAACCTGTGGTAAACATACAGGTCTTTTTAAAATCATCGGAGGGTTACCTGACGATTTTATTCATGGCCGCCGTATTGCCGGCACGCTGCACAGCATAAGTACCTGCCCGTGCCGGGCTGAGTTTGTTCCGTCGATATACACCGACACGTATGAGTTTTTACCTCAACAAATATGAGGCGGTAATAGCTCAGTCGATCTGAATGATCTGGGGCCGTCTGTATTCGCTAAGTCATTCCTGAGACCTATTGGTTGTACAGACGTCGGTGTGTAGGAAGAACTACAGGATGAACACGAAAAAATGGAAAAGTCTGGAATATGGTTGTATTCCTTGTGAATTACGCTAAGGAGAGCAGAGCATGAGGCGATTTATCTCGCTGTTTGAAAAACTGATAGGCATATTCTGGCTTGTAGTGTTCATTGCGCTGGGCGGCAGTATTGCAGTTATTGGTATCATTTACTGGTACCCTGAAAAGTTACATCTTATCAAGGATACCTCAGCCTGGTATGCATGGCTGAGCGGTTCTGTGGCGGCAGGCATTGCTTTGGTAGTGATTGGAACATTTCTATTCTTTGGCGCGCGCGCTGAAGGTAAGCGCAGCTTCATCGATGAACTGAAGAATGCGCAGGGTGATGATGTGAAGGTACCAACAAAGGAAGTGATGGCGCCTATATCTGCTGAAGTGACTATTAGTCAACAGATTCGCACCCACCTTCATCGACGCTATACACTCTTCTGGCGCAGCAAAGTCCGTCTGCTACTGGTCACCGGCGATGACGACGCGATTGAACAGCTGACACCCGGGCTGAAGCAACAGCAGTGGCTGGAAGGCAGCCGTACCGTACTGATTTACGGCGGTAGCCTGGCAGATGAACCGGATGCGACGGTATTGACCGCTCTGCGCAAACTCCGCCGTCGTCGCCCGCTGGATGGTATTGTTCGCGTAATTTCACCCGCAATGAGTCTGACCCCGCAGGTGAGCGACAGCGATCTGCGCGGGCTGGAAAAGATCGGAGAACGGCTGCGTTACCGCGCTCCGGTGTGGCTGTGGCAGCTCGCCGACAGCGCGTGGTCGCAGGCCGGGCGCGGCGAGCAGGCCGTGGGTGCGCTGTTTCCGCTTCGTGCCAGCCAGGATGACATCATACGGCAGATGGAAAGCCTGCTCCCCGGTCTGAGAACGCAGGGTATCAGCCAGATAGCGGAAGATAACCGAAACGACTTTCTGCTGCGGCTTGGTCAGCATCTTGAGCAGGGCGGGATTACCCGCTGGGCCCGGCAACTGACGCCATGGCTTTATGGCTCTCAGCGGTACGTGATGCTGCGTGGCCTGATGTTCAGCCTGCCTGGCAGCCCTGTTTCGGTGAGCGACAATCATGCGAAAGAGGGAACCGGCGCTTACCCGATTCGGGCAGATAATCCGGCCCTCCGGGTGCAGCGGCATGCACTCATGCTGCCGAAAACCTGGCAGGGTATCCTCAGTGACTGTGTTCGTGTACGTGGTCACCGCACTGGCATGGCCTGGCAGCAGACGCTCTGCCGGACGCTGATGGCTGTTCTCGGCCTGTGGGGTGCCGGGCTGCTGCTGTCATATTCCCTGAACCGGCAGCAGATTATTCAGGTTGCAGATAAAGCGCATGGCCTGGTTGAGCATCCCGCCGTGTCGGACAGCCAGCTAACCGCCCTGCACCAGTTACGCAACGAGGCCGGCCTTCTGCAGCACCGCATCCTGCACGGTGCCCCCTGGTTCCGGCGTTTTGGCCTCGATCATCATCGCCAGCTTCTCTCCGCCATGCTCCCGTGGTACGGCATGGCGAATAACCGCCTGATCCGCGATCCGGCCGGTATCGCCCTGGCACAAAAGCTCGCGGCCCTCGCAAATTCAGCCCCCGACAGCGAGCAGCGCAGGCAGCTGGCGAAGCCCGGCTATGACCAGCTGAAAGCCTGGCTGATGATGTCGCGCCCGGATAAAGTGGACAGCGCGTTTTATGCCCGGACGATGAAGGCGGTGCAACCGACTCATCCGGGTATTTCCAGTGGCCTGTGGCAGAGCCTGTCGCCGGATTTGTGGGCGTTCTACATTTCTGAGCTGCCAAAACAGCCACAGTGGAAAATTACCCCGGATGCGTCCCTGGTCAGCCAGAGCCGCCAGGTGCTGCTCCGGCAGCTTGGCCGCCGTAATGCCGAAAGCACGCTGTATGAAAACATGCTGAAGTCCGTGCGCCGGAATTATGCCGATGTGTCTCTGGAGGACATGACCGGCGGCACCGATGCGCGACGACTGTTTTATACCGACAGGGTGGTACCCGGCATGTTTACCCGTCAGGCGTGGGAGGGCGGCGTCAGGCAGGCTGTTGAGAAGGCCGCCACTTCGCGGCGCGAGGAAATTGACTGGGTGCTCAGCGACAATCGCCAGGCGGTGGCGGCGGATATTACCCCGGAAGCGCTCCGGGCGCGCCTGACCCGCCGTTACTTCACCGATTTTGCCGGCAGCTGGCTGAGTTTCCTTAACGGACTGCGCCTGCAGCCCGCTCATACGATTGCCGATGTGACCGACCAGCTGACGCTGATGAGCGATGTACGCCAGTCGCCGCTGATTGCGCTGATGAACACGCTGGCCTGGCAGGGGCAGGCGGGGCAGCAGAATGAAGCGCTGTCCGATTCGCTGCTTCGTTCAGCCAGAGACCTGGTCGGCAGCCGGGATAAACCGCTTATCGGCCAGCAGGCAGGGGGGCCGCAGGGACCACTGGATGAAACCTTTGGCCCGCTACTTCAGATTCTGGGCAAAAATAAAGACGCCGGCGTGATGTCGGCGGACGGCTCACTCAGCCTGCAAAGCTGGCTGACCCGCATCACCCGTGTCCGCCTGCGTTTGCAGCAGGTGGCGGGAGCGTCCGATCCGCAGGCGATGATGCAGACGCTGGCGCAGACCGTGTTTCAGGGAAAAAGCGTGGATCTGACCGACACGCAGCAGTATGGCAGCCTGATGGCGGCGAGCCTCGGCGAAGAGTGGAGCGGCTTCGGGCACACCCTGTTTGTGCAGCCGCTGACGCAGGCCTGGGAAACGGTGTTACAGCCGTCGGCAGCCAGCCTCAACCAGCGCTGGAATCGTTCGGTTGTCGCCAACTGGCGCACCGCTTTCGACGGGCGTTTCCCGTTCGCCGCCAGTAAAAGCGATGCCTCTCTGCCGATGCTGGCCGAGTTTATCCGCCGGGACAGCGGGCGCATTGACCGCTTTCTCAGCGCCGAGCTGGGCGGCGTGCTGCATAAAGAGGGCAGCCGCTGGGTGCCGGATAACGCTCGCGGACAGGGGCTTAACTTTAATCCGGCCTTCCTGAAAGCGGTTAACCAGTTAAGCCAGCTGTCGGACATTCTGTTTACCGACGGGCGCCAGGGGATCGGTTTTGAGCTCCAGGCGCTTCCCGCGCCGAAAGTCACCGAGACGCAGCTGACCATTGACGGGCAAAAACTGCATTACTTCAACCAGATGGCCGACTGGCAAAGCTTCCGCTGGCCGGGGGAGACCTGGAAGCCAGGCACCCTGCTGACGTGGACCACAACCAGCGCCGGGGCGCGCCTGTTCGGTGACTACAGCGGCACCTGGGGCTTTATTCGCTGGCTGGAGCAGGGGAAACGACAGCAGCAGGACCACAGCGACTGGATGATGAGTTTTAGCGCGCCGGACGGCAGCAGGCTGCAGTGGGTGCTGCGAACGCAACTGGGTAATGGCCCACTGGCGCTGCTGGGGCTGCGCAGCTTCTCCCTGCCAGAAGACATTTTTAGCGTGGATGCCACCGCTCAGGCACAAGTGCTGGAGAGCACGATACAAGGCGATGACAGGGAGGAAATCGATCAATGAACTATCTGCAAAACTTAGTCGCGGCCTGCCAGGCGGATGAGAAGACGCTGTCGGAACGGGCACAGGCGCATATTTCACGCTGGGAGGGCTGGCTGTTGCCGTTAGGAGAGGGCCATCCGACCGGCGACGATCCCGGCTATGACGATGATTTTCAGCGCATCCGTGAGGAGATGAATAAGCTGTCCGGCTTTGATACCGCGCTGGTCTGCACGCTGGCGGAAAAGCTGCTAACCACGGTGAGTAAAGATCTGCGCATCGTCACTTTTTATATCTGGGCACGTCTGCATCAGGACGGTGAAACAGGGCTTGCCGAGGGGCTGGAATTGCTGGCCGGTGCGATCCAGCGCTTTGGCACTGCGCTGCACCCGCAACGCGAACGCAGCCGACGCTCCGCGCTGGAATGGCTGGGCAGCAGCCGCATGCTGGACAGTCTTGCCCTGTACCCGGAAGTCGACATGGCCACAATGCAGCGTATTGGCGGCGCGCTGCTGCTGCTGGGGCAGGCACTCCGTCGTCAGGATGGCGAAGCCAGCGCGACGTTTACCAGCCTGTGCCAGGCACTGGAAAATCGCCTGGCTCAGAGCGGCGGAGCAACAAGCCTGGTGCCACAAACCAGCAGCGAAGAGAACACAACGTCGACCAGCGCATCCACGCCGCTGATGACCGCCGTCAGCTCCGGCCGCGACCTGCTGGAACAGGCCAGAGTGCTGGCAAAATACCTGCGTGACCAGCACGGCGGCTGGCTTGCCGGTCATCACCTGATAAAAAGCGTACGCTGGGACACGCTGACCGAACTGCCGCCGCTGGATGCCAGCGGCCGTACACGGCTGGTTCCCCCAAAGCCGGATCACCGCGCACATCTCAAACGCCTGTATCTACAGCAAAGCTGGTCAGAACTGCTGGAACAGAGCGATCGCCTGCTGGCGCAGGGGGTGAACCATCTGTGGCTGGACCTGCAGTGGTATACCTGGCAGGCGCTGGTCAGACAGGACAGTGACAGCGTGCGTGCCGAGATTATCTGTAGCGATCTGAAGGGGCTGCTCTCGCGGCTGCCGGGCCTTGAGGCGCTCGCTTTTAACGACGGCACACCCTTTGCCGATGAGGTGACGCTGAACTGGATCAATGTAACGGTGCGCGATGAGCTGCCGCAGTGGAACGATGGCCCGGTTACGGCGGCAGCGTCCGCCGGCGATGACGTTCTGAGCCTTGAACCGGAGGTGCTGGCGCTGGCCGACAGTGACGGCATTGAGGCGGCGCTTAACTGGCTACAGGCGCGGCCCGGAATCGTATCCGCCCGCGACCGCTGGCTGGTACGTCTGCTGATGGCGCGGGTTACCGAACAGTACGGAAAAAATGAAATGTCGCTGCATCTGCTTGGTGAACTTGATGACGGGGCACAGGCGCTGACGCTGCAACAGTGGGCGCCTGAACTGATATTCGAGGTAAAAGCCCGCCGCCTGAAGCTGCTGCGATCCAGAGTGTCGCGCAGCGAGGCGGATAAAATCCGCCTGCAGCCGGAAATGGATGCCCTGCTTTCCGGGTTGATAGCTATCGATCCGGCACGCGCCGCAGTGCTCTGCGGCTGAGTTCATCCCCGGGAACCAGACCTTCCCACATACCAAAAACCACAACTCAGGTTCTGTTATGGACGATTTAACCCTGCGTTACTACGACGCTGAAATGCGCTACCTGCTTGAAGCCGGTGAAGAATTTGCCCGCGCCCATCCGGACAGAGCGGCAATGCTCAATCTCGACAAGGCCGGGGCGCGCGACCCTTATGTTGAACGCCTGTTTGAAGGCTTTGCTTTTCTGATGGGGAGGCTGCGCCAAAAACTGGATGATGACCTGCCCGAGCTCACCGAAGGGCTGGTCAGCCTGCTCTGGCCACATTATCTGCGAACCATCCCGTCAATGTCGGTGGTGGAATTCACGCCCGAATGGCGGGAAATGAAAGAGATAATGATTATAAATCAGGGTTTTGAAATACAGTCTCGTCCGGTTGGCGATAAAGCAACACGCTGCCGCTATACCACCACCCGTGAGATCGGCCTTCAGCCACTGGCGCTGGAGCAGGCGCGTTTAACGACCGATGCCGAAGGCCGCTCGACAATCTCACTGCGCTTTGCATGCAGCGGTCTGGCCGACTGGAGCCGCATCGATCTGAGCCGTATCCCGCTCTATTTCAACGCCGATGCGCCGCTGGCCTGCGCCATGCATGAGGCTTTTACCATGAACGTGGCCCGGATGTGGCTGCGCCTGCCGGGAGAAATCGATCGTCGCCCGCTGGCGGGGCACTTCACCGCGCTGGGATTTGCCGAGGACGATCGCCTGTGGCCGAAGGGCAACAGCAGCTTCAGCGGCTATCAGCTGCTGCTGGAATACTTCACCTTCCGCGAAAAGTTTATGTTTACCGGGCTGTGCGGGCTGGACTCGGTCGAGTTCCCGCTATCGCTTCCATGGTTTGAAATCGATGTGGTGCTGGCCGAGCGCTGGGAGCATGACTTCACCTTTAGCACAAAGCATCTGCGCCTTAACTGCGTGCCGGTGATTAACCTGTTTCCGCTGGAATCCGATCCGCTGACGCTGGATTCTCTGCGCACCGAATACCTGCTGCGCCCGATGCGCGTACAGGACGGGCACACCGAGATTTACAGCGTGGATTCGGTCATGTCGGCAAGCCGGCAGGTTTACGTTCCGTTCTCCAGCTTTCGCCATAAGGGCGGGATGATGCGGCATGAAGCGCCGGAATATTACTACCACACCCGCGTGCGGCGTGGCCCTTCCGGGCTGCACAGTACCTGGCTGATCCTCGGCGGCGAGGCGTTCGATCGTCATACGGTGCCGGAAAACGAAAGCCTGTCGCTGACGCTGACCGGTACCAACGGACAGCTCCCTCGCCGGGCATTACAGAGCACGCTGCTGGATACCGTTATGAAAAGCACCTCCGTCAGTATTGGTGTCCGTAATCTGTGCGCGCCAACGCTGCCCTGCTACCCGCCGGACCGCGATCGCTTCCACTGGCGGGTACTCAGCCACCTCGGCAGTGGATTTTTATCAATGATGGACAACGCCGAGGTGCTGCGCGGCACGCTGGCGCTGTACGAATGGACCGACAGCGAAATGAACCGACGCCGGCTGGAGGCAATTATTGATGTTCGCCACGGTGAAACGGAGCGCTTTGAGCAGGGCTATCTGCTGCGTGGGGTACAGATCGAAGTGACCCTCGACAGCAACGGTTTTGCCGGAAAAGGGGATATCTGCCTGTTCGGTGAAATGCTGAGCCGGTTCTTTGCGCTTTACACCGATATCTACCTGTTTAACCGCCTGATTATCACCCTGCAACCCACCGGAGAACGCCTGGAATGGGAAGAGAAACACAACCGCCGCATTCCCGGCTGACGCCCCGCCTTGAAGCGGAGCTGACGCGAATAAACTTTTATCGTTTCTGTCAGCTGCTGGAAAAGCAGGAACCTGCCCGGCCGCTGATGGGCAGCACCAGCCGTCCCTCTGACGACCCGGTTCGCTTCTGCCCTCATCCGGGAATGGGCTTTCCGGCCACGGAGCTGAATGCCGTTGAATATGATGGCGAAGATCAAACCCGGCCACCCGTGGTGCGCACCACCTTTATGGGGCTCTATGGCGTTGACTCACCCCTGCCGACGGCATTCCTGGATGATATTAACCAGCAGCGTGAAGGGCACGAAGCGCTACAGGGCTTTCTGGATATCTTCAGCCATCGCATCCTCACTCAGTTCTACCGTATCTGGCGAAAATACTCTTACCCGGCAACCTTTGCCGCAGGGGGAACGGATGCAGTTTCTCAGTCTCTGCTGGGGCTGGTGGGGTTGGGAATTCCGGGCACCGCGAATCATATCGCCACGCCGGTGTCCCGCTTTCTGGCGCTCCTTGGCGTGCTGCGCCAGCCCGGAAAAACCCGGGAGGGGATGCAGGCTCTGGTACATCTGCTGGCACCGGATACCCGCGTTAATGTCAGCCCCTACAGCCTGCGTCCGGTAAGGATCGATGTGCCGTCAGGTTTTTACGGCGACGAGGATATTTTGCTGGATGGCAACGGCCCGCTGGGGGACGAAGTGATGGATACCAGCAGCCAGCTGCTGGTTGAGCTGCAAACACACAACCCTGAAGAGGCGAGAGGCTGGATGCCGGAAGGCCAGCTCTGGCAGGATTTTCTGGTGATGCTGCGCGTCTATCTGGGGTGGCGGTTTAAGGCGCGTATTCGCCTGACCGTGCCCACCAGCCTGCTGCCCGCTCCGCCGCTGGGTGAAGCGCCGCTATGGCTGGGCATGAACGGCGTGCTGGGCGCTGATGGCGACAGGATTCCCGACGATCTGCCCACCACTTTTACCACGGAGCTGGGAAACTACAGCGGCCTGCAACCCGCAACACAGACTCAAGGACAACGACGTGTTACCTACAAATTTAACTAAATCAGCCATCTGGCTGCTGCCGGTTCTGGTTCTTAACCTGTCAGGATGCGGGCTGGGTCAGAGCGTCAGCGACGGCACGAAATCTGCCGTATCATCTATTTTCTACAAGAAGATTAAAGTTCTACACCTTGATTTCGTCGCCCGCGCCGATCTGAATACGGATGCGCGAGAGAATAATTCGCACCCGGAATCCGTGGTGATTCGCGTTTATCAGCTCAGGGAGCGTAAAATCTTTGATAAAACGGTCTATCAGCAGCTGTTGAAAGAGGGCGAGTCGCTGCTGGGCCAGGATCTACTGGCCAGCCGCGATGTCGTGCTCAAGCCGGGCAGTGCCGTGGGCCTTGATATGCCGATGGAGGCCGAGGCGAAATTCGTTGCGGTCGTGGCGCTGTTCCGCCAACCGGACAGCATCAAAGAGGGCTGGAAACAGGTGCTGGAGCGTGAGCAGCTCGATCCGGATAAAGCGCGGGTACTTGAGGCCGACGCGAACAGCCTGAACCTGATTGCCGTTGAGGGGGAGTGATGATGCGCGACCACAACACGCCGTCGCTCTACGAGATACTCTACGGCAACTTTTCCGGCGGCCTCGACCTGCATCAGGTCAGCGAGGAGAACCAGGTGATCCTCTCCGTGCTGGATAATATGCAGCGGATCCTCAACTGCCGGGCCGGTACGCTGGCCCACCTGCCGGACTACGGTCTGCCGGATATGACGCGGATTTTACAGGGTATGCCGGGTACGGCGCATCAGCTGATGAACACCCTTGCCGACGTGCTGCTGAAGTACGAGCCGCGCCTGAAAAAAATCGCGGTAGTGATGCTGGCACAGAAATCCCCCGGCGAACTGCGCTATGCCATCGATGCCGAGCTGAAAGGGATTGGCCTGGTGCGCTACGGCACCGACTTTATGCCGGAGGGAAAAGTGCTGCTGCGCCATCTGCGGGAGCAGCAGTTTATCTGACGGGAGGGGGAGGGCAACACAGTCGCGCTCACTCCCACCTGCGGCAAAATGCCTCAACGTCCGCGTCCTGGAAGTCGGCCAGCCGTTCGATAATCGTTTCCAGCGGCCAGTCCCACCAGGCGATCTGCTGTAGTCTGTGGCCAATCTGCGGTGAAAAGCGCTGCCGGATAGTTTTGGCCGGCACGCCGCCGACGATGGTATAAGGCTCGATGTTTTTACTGACCACTGCCCCGGCGGCAATCACCGCGCCGTCGCCGACGGTAACGCCGGGCAGCACAATCGCCGCATGGCCGATCCAGACGTCGTTGCCGATAATCACCTTATCGTCCCGGCGGCGGCTGAAAAAACCAGCGTCGCGCACCGCGCTGGCGGAATAGTATTCCGGGCAATAGGTGATGCGATGCTGTGACGGGCGATCCATCGGATGATTTGGTGCGCCAATACGTACGCTGTTGGCAATCGCCACGAACTTGCCAATCGTGGCATCGGCCACGCTGCAATATTCCCCAACGTACGAAAAATCACCCAGCCTGCTGTACTCCATCTGGCTGTTCGCCAGCACCTCGCACTGCCTTCCAATATCGCACTCGCGCATACGCACGCTTGGGTCGATCCAGGTTTCTGCTAGCTTTACGTTGCTCATTGACGGTTCTCTCATCGCGGATGGCGTGAGTTTAGGGCCGGGATATGTCGGGAAAATGACGGAGGGGGTGTGTGCATAAAGGAGTAGGTACCACCTCTAATACTTTGCGTAGAAAGTTAGGACGCTTGCAGGTATAACGTATTCTCTACTGCATTACGTTTTTAGGTTGTTATCCCTCAGGAATTATAATCCTCAAAGTGCCTGTATTTTTTTATTCAGGCACTTGATTATCAGAGTCTATAAAAGTCAGCAGCCAAGGGTGGAGACAGATACTTTATAAATATTTCTTTCTGACAATTACATCTGACTTTTAGCCCTGGTCAACTTACTTATTTTTCATTATATCGATTAATGTTATCAGTTCGGAGAATTTCCAAAATATCCTGATAATGCGTTACGTTCGACAGTTGTAATGATAACTAAATCCGGATTGAACTCCTGTATCATTTTCCGAAGGTGCTTTGGATCGGAAAGTACATCCTGATAATGCTGCTGCATGATTGTCGAAAAAGTAGCATTCATATATGGATATAATGCTCCACCAAAGGAGTCTCTTAACCATAGAACTTTTTTATTATTTAAGGCGTTGGAGGAGTAAACAATTAGCTGTTTTTCCATGTTATCTTGTCTGTCAGATAGATCACCAGATCGTATATTATTACCTTTAAAATCAGTGATATGTATTTTTGAATTGCGATTTATCCCTACTGATACAGCAGTGTCTTTAACAAATTGTGTTATACGAAGAAATCGACTTAAATCTCCACCTGATCTTTCATTATATGAAAACTTAATATCTTCAGTGCCAAGCCATTTTAACGATGGATCAGAATGAGAAATTTTCTTCTGTAAGTCCTGATAGCCATACCATGCACCGAGACTATTCCAATGCGTATCAGTCTTAAAATAGAGAGGGAGGTGAGATGAGTTTTTGTTCAGTCTAATGGAGGAACCCAAGTCAGCCAACGTTTTATCATTGTCTGATTTTGAAAGTAGGTATTCAATGTTAGCGCTTGGTTTAGCTTTAGATGCCCAGTCAGGCATCTTTTCACGATATATTGAATGTGAATTTGGAGCTACGCTTACAAAATAACCTATTCCACCTTGAGATTTTACGAAACTATCCCATTTGAGTCTTGCTTCAGCAAACTTATCCATTCGCATTTTGTTGAATGGTTTAAGATTTCTTGACTCAGACATAACATATGCATGCCTATCACCCAAGAACAACCAGCCATCTTTTCCTACAACAACGTTTTCTGGTGAAATGGATATGCCATTTTTATATAAAGCAAATCCTAAATATGGAAGTGAAAAATCCATGTTGAAAAAATCACTATTTTTCAACCATGCAAAGTCGCTTTTTTGAAGGGGGTTTGTCCCATAAATACCGTTATAAACATTGATGGCAGGAACCACTAATAAACCGAATGTTGATGCAATTATAAAACTCTTTATGTACTTCTTCATCTTTCAATCCTCAGAAGTTAAAGTACAGGAAAACAGAACTTGTTGATTGAATTGTTGCATAAACTGAAATGATGAATAACATAGTCATCCAAACAGTTTTTATCCCATACATGCCTTTTGTGATAGTCATCTCATATGAGTTTTTAAAAGGGGTAATTATTAATCCGATGAGGATTAAAGTAAGGGGGAAAAAGTTTTCTATGATTCCAACTGGAAAGAATTGCGTGAGGGTGTCACCAAGGATACCACTCCATGCTATTGTCTTGGTTGGAGCCTGTTCAATTGTGAGGTGAAATAAAGAATTTACGTCAATCATGCCTCTTAAAATATTCTTTGCATCATCTAAAGAGTGGGCCCTGAAAAACACCCAGGTAACATTTACAAATACAAACGTTATGAACCACGCGAGTGGCTTAGGCATGCTATATCCACGCTTACTCCACCACCGATGGAGGACCAATGCCCCACCATGCATCGAGCCCCAGATGGCGAACATCCAACTTGCCCCATGCCATAGCCCACCCAGTAGGAATGTGACAAAGAGGTTAATATAAATCCTATAGCTTGCGCAGCGGTTTCCCCCTAGCGGGATGTAAATGTAGTCACGGAGATAGCGGCCAAGTGTAATATGCCAACGACGCCAGAAATCCTGAATGTTAAAAGATTTGTACGGCGAGTTGAAATTTAGCGGTAGCCATATATTGAACAGAAGAGCTGCCCCGATAGCCATATCACAATATCCGCTGAAATCGAAGTACAGCTGGAATGTGTAAGACAGGCTTGTAGCCCACGAACTTAGGAAATCGTGAGTTGCCCCAGGAGAAAATCCGGCATCAGCGTAAATTGCAAAGGTATCAGCAATTATGATTTTTTTAAATATTCCAATGCTGAATATAAAAAGACCCATGAAGATATTTCGATAGCGAATTGCCCAGGTCCATTTCGATTCAAACTGTGTCATCATTTCCTTATGATGAAGGATAGGTCCTGCTATTAGGTGCGGAAAGAAAGTAACGAACAAGGCATAATTGACGAAGTCATACTCTTTCGCACCACCTCGATAACTGTCCACCAGGAAAGCTGTTTGTGTAAAAGTGTAGAAACTTATGCCTAAAGGTAGAATTATGTTCCTTAGCGTCAACTCGAAACCAGTCATCGCATTAATGTTTTCTATAAAAAAGTTGGTATATTTATAATATCCAAGCAGAAATAAGTTCACAATTATGGCTGTTGTCAGTACAGCTTTGCGGGAAATGGGAAGTTTCAGACCTTTAGAGTAAGGTGATATAGCTCCACCCGCAATAAAGTTAAAGAGAATGGAACCAAGAAAAAGTGCGAGATAGCTCACATCCCAGTATCCATAAAAAAATAGACTGCATGCAACAAGCCATATTTTTCCTGCATATACCATCCTGATTTTATTTAAAAAAAAGTAAACAAAAAAAGAAATCGGCAAAAAAATAAAAATGAATACGGGAGTGCTAAATAGCATCGCATGTTCCTTTGCTAAACACGTTGTATTATGAATAGGGGGATGAAGCTCAAGAGTATATCACTTTAGAATGCTTTGATCGAGAGTCCGAATGACATGAAATGTATTCATCTAAGTAGTGAAAACGAGATCAAGAGCAAATGATATCGAATCTAAAGATATTAATTAATCAGTTATTAAATCGACAATGGCTGTAATTTAACCAAGGTTAACCCCAGCGATCGTTGAATAATCAGATTCTGACATGGTTTGTTCTAAGTCTACAAGAATTATTTACGTTTTGTATCGGCATAGATATTGATAGGAAAGCCATTATGGGGATCAATTCCGTACTTTTCGTCGGGTTCGGAGCAGACTTTAAATCCTCAAATCAAACCCAAGATGTTATGAGTCATTCTTCAGACTGCACTTAATGTCAATCGATATAATTGGATGTAGTGAAAACGAAAATCCCTTGAAGAGAAGGGGGGAGAAGACGTGACGGAATGTCGAAATGGTGTCCCCTGCAGGAATCGAACCTGCAACTAGCCCTTAGGAGGGGCTCGTTATATCCATTTAACTAAGGAGACAGCGGCGGGAGTATAGCGCAATTCCTGCCGCAGATTAACTACTTACCGAACTGACTGCGCATTTTACCATCAATTCGCCGTGTGCCCCTGCTGCCTTTGCTTCTCGCGCTTCGCTTTTGCTTCCGCCTCGGCTTTGGCTTTGTTACGCATATCGTTGCGGATTTGCGCGTGGCTGAGCAGGGCAAAAATAAAGGTGCCGCCGATGATATTTCCGGCCAGCGTCGGCAGGGCAAACGGCCAGATAAACTGCTGCCACGGGATGTCGCCGTTAAAGACCAGATAGAAGATCTCGACGGAGCCGACCACGATATGAGCGAGATCGCCCAGCGCAACCAGCCAGGTCATCAGGATAATCACCCAGATTTTGGCGGCACCGGCGGAAGGAAACATCCAGACCATGGTGGCGATAATCCAGCCGGACACCACGGCGTTGGCAAACATCTCGTTCGGCGGATTCTCCATGACTTTCTGGCTGATACTGACAAATGCGCTGCGTGTGGCGTCGTCAAAAATGGGCATGTGGATAAAGCCCAGCGAGGCCAGCGCCGTGCCGATCAGGTTGCCCAGCAGCACCAGCCCCCACAGCCGCAGCAGCAGCAGCCCGTTACCCACCGTGGGTTTATGCATCACCGGCAGCACGGCCGTGACGGTGTTCTCGGTGAACAGCTGCTGACGAGCCATGATCACGATAATAAAGCCGAAGGTGTAGCCGAGGTTCTCCAGTAGAAAGCCGCCCGGCACCTCATGCAGATTAACCTGGAAAATGCCCTTCGCCATTAGCGAAGCCCCCATCGAAATCCCGGCGGCGATGGCTGAAAACAGCAGCGCCAGGCCGTCGCGCTCCAGCTCTTTTTCCCCCTCCTGACGTATCTGCTCGTGAACTGCGGCGGCACGGGAAGGCAGCACCTCCTCATCAACTTCAATCTCCTTTCCCTGTTCGCTCTCTTCGCTTTCAACTTCATTTTCAGCGGTTTTATCGTTTGTCTTACTGGTCATCTTTCCCCCGGAGGTACGGTCGTATCCTTTTAAGCGTAGCGGAGTTTTTTATCTGGGAGCGGCGCAGGGGATGCAGGTAAAGCAGGGAAAAGTACGATGTCATGCAATCAGAAGAGTAACAAAGCTTTAACTGCGACGTTTTCATATGCAAATGGAGGTTGTAATAGTGAATTAACCTGGCATTAGTGTGGATATTTTTCAATGTACTTCCAGGTAGCCGTCGGGCCTGTGATATGATCCATCGCCCTGTATTTAATGTGTGAATTTCCCATGCTGTCTGCCAGAAATCTGACCTGTATGCGCGATAACCGAACGCTGTTTAGCGGGCTGAGCTTTACCGTTTCCGCAGGAGAGATTGTGCAGATTGAAGGAGCCAACGGCGCGGGGAAAACCTCGCTGCTGCGTATTCTTGCCGGGCTGAGCCGGGCGGATCGGGGTGAAGTGCTCTGGCAGCAGCAAAGTATTTACCAGCAGCGCGAAGTTTATCACGCCAGTCTGTTGTACCTCGGGCACCAGCCGGGGGTGAAGGCGATTTTAACCCCGTTGGAAAACCTCAGCTTCTACCATGGGGATTGCCCGCAGGCGCTGCTGTTGCAGGCGCTGGAGCAGGTTGAACTTACCGGTTATGAAGACGTTCCGGCGGCGCAGCTGTCGGCGGGCCAGCAGCGGCGCGTGGCGCTGGCGCGGCTGTGGCTGACCCGGGCACCCTTGTGGATACTCGATGAACCGCTGACCGCAATCGATCGAACCGGGGTTGAGGCGCTGATGGCGCAGTTTACGCGCCATACCGCAGAGGGCGGTGCGGTAGTTCTGACCACTCACCAGCCGCTGCCATCCGGCATGCAGCGGGTCGGCACCGTGCGGCTGGCCGCGCCGGAGTACAACTGATGTTCTGGCGCGTGCTGAAGCGGGAACTGCGGATTGCGTTCCGCAGCGGATCGGAAGTGATGAATCCGCTGTGGTTCTTTTTGATCGTCATCACCCTGTTTCCACTGGGCATCGGGCCGGAACCTCAGCTTTTGGCGCGGATTGCGCCGGGCATCGTGTGGGTTGCCGCGCTGCTGTCGTCACTGCTGGCGCTGGAGAGGCTGTTTCGTGATGATTTTATCGACGGCTCGCTGGAGCAGCTGCTGCTGATGCCCGCGCCGCTGCCGCTGACCGTACTCGGCAAGGTGGCCGCGCACTGGATGGTCACCGGCCTGCCGCTGCTGCTGCTATCGCCGCTGGCGGCGCTGCTGCTGTCGCTGGATTATGCCAGCTGGTGGGCAATGGCGTTAACCCTGCTGCTGGGTACGCCAACGCTGAGTTTTCTCGGCGCTATCGGCGTGGGGCTGACCGTCGGGCTGCGGCGCGGTGGCGTATTGTTAAGCTTGCTGGTTCTGCCGCTGGCCATCCCGGTGCTGATTTTTGCCAGCAGTGCGATGGAAGCCGCAGGGCAGGGGCTGCCGATTAGCGGCTATCTGGCGATCCTGGGGGCTTTGCTGACCGCCAGTTTTGCCCTCGCGCCGTTTGCCACCGCCGCTGCGCTGAGGGTCAGCGTGCAGTAGCGGGATGTAAAGTAAACTGCGGCGCGTTACGCATACGATTTTCTTTTATTTTTAGCAGGTTTAATCATGTTGAAATGGATTCATCAACTTAGTAAGCCGGAGCGGCTATATCGAATATGCGGTCGTTTGACCCCCTGGTTTGCGGTCGCTGGCGCAATAACGCTACTGCTGGGGTGGGGGTGGGGATTCGGTTTTGCTCCGGCCGACTATCAGCAGGGCGACAGCTATCGCATCATTTATATCCATGTGCCCGCCGCGATGTGGTCAATGGGCGTCTACGCTACGATGGCCGCTGCGGCGTTTGTTGGCCTGGTGTGGCAGTGGAAAACCGCCGATCTCGCCGCCGCCGCCATGGCCCCTATCGGTGCCGTGTTTGCTTTTATCGCTCTGGTGACCGGCGCGGCCTGGGGAAAACCCATGTGGGGCACCTGGTGGATCTGGGATGCCCGGCTCACTTCGGAGCTGGTGCTGCTGTTCCTTTATATGGGCGCTATCGCTCTGCGTAATGCATTTGACGACAGCCGGACCGGCGGGCGAGCAGCCGGGCTGCTGATCCTCGTCGGCGTGGTGAATCTGCCGATTATTCACTACTCGGTCGACTGGTGGAACACACTGCATCAGGGATCTTCCGGCGTGATGCAGCAGGCTATCGATCCGAGTATGCGTACGCCGCTGCGCTGGTCAATTCTCGGTATGCTGCTGGTCTTTGTCACTCTTACCCTGATGCGCCTGCGCAACCTGCTGTTGCTGAGCGAAAGCCACCGCCCCTGGGTCGTAGCGATCGCGATGAAAGGAGGGCGCAGGTTATGACTCCGGCATTCTCCAACTGGCAGGATTTCTTCGCGATGGGTGGCTATGCCAGCTATGTCTGGCTGGCGGTGGCTTGTGCACTGCTGGGCCTCGGCGGCCTGACACTCCACACCGTCATCCAGCGCCGCCGGTTACTGACGGCGATCCGCCAGCGTGAAGCACGCGAACAGCGTATTCGGGCGGCAAAAAGCCGTAAAAATCGCCCCGTATCGGCAGGGGAGCCATCATGAATCAACGCCGCAAAAACCGTCTTATCCTCACGCTGGTGGTGCTGGCTGGCCTCGGCATTGCCACGGCGCTGGTGATGTATGCGCTGCGCGCCAATATTGACCTGTTCTATACCCCCAGCGAAATTATTTACGGCAAAGGGGAAGCGCAGCAGAAACCCGAACCGGGCCAGCGGCTACGGGTCGGCGGCATGGTGATGCCGGGCAGCGTGAAGCGCGATCCCCATACGCTGAAAGTGTCTTTCCAGCTATACGATAACAGCGGGGTGATTAACGTCAGCTATGAGGGGATTCTGCCGGATCTGTTCCGTGAGGGGCAGGGAGTGGTGGCCCAGGGCGTGCTGGAGGACAGCCGCCACGTGATGGCGAAAGAGGTGCTGGCGAAGCACGATGAGAAATATACGCCGCCGGAAATTACCGATGCGATGAAGAAAAATCACCGGCCATCAACGTCCGGGGTGAGCCAGGGAGGTCTGCCATGATCCCGGAAATCGGCAGTTTCCTGCTGTGCCTGGCTCTGGGTGTGTCCCTGCTGCTGCTTATCTATCCGCTGTGGGGCGCTGCCCGCCGGGATGCGCGTCTGATGGCGATGGCGCGGCCTTTGGCTGTTGCTCTGTTTACCTGCGTTGCCGGTGCTTTTCTGATTCTGGTTCACGCCTTTGTGGTGAATGATTTTAGCGTGGCGTACGTGGCCGCTAACTCCAACAGCCTGCTGCCGGTCTGGTATCGCGTGGCGGCGACATGGGGCGCGCATGAGGGTTCGCTGCTGCTGTGGGTGCTGCTGCTCAGCGGCTGGACGCTGGCGGTCGCTCTGTTCAGCCGCAGCATGCCGCAGGAGGCTATCGCCCGCGTGCTGGCGGTGATGGGGATGATCAATCTGGCGTTTCTGCTATTTATTACCCTGACCTCTAACCCGTTTATCCGCACGCTGCCGGATCTGCCGATTGACGGTAACGATCTGAACCCGATGCTGCAGGATATCGGGCTGATCTTCCATCCGCCGCTGCTGTATATGGGTTACGTGGGCTTCTCGGTGGCCTTTGCTTTTGCGATTGCTTCGCTGCTGGCCGGCCGTCTGGATACGGCGTGGGCCCGCTGGTCGCGAACGTGGACCCTCGCCGCATGGGTATTTCTGACCGCGGGTATCGTGCTGGGATCGGCATGGGCCTATTACGAGCTGGGCTGGGGAGGCTGGTGGTTCTGGGACCCGGTCGAAAACGCTTCGCTGATGCCGTGGCTGGCGGGAACGGCGCTGCTGCACTCGCTGGCGGTAACCGAAAAGCGCGGGGCGTTTAAGGCGTGGACGGTGCTGCTGGCGATTTCCGCCTTTTCGCTCAGCCTGCTGGGGACGTTCCTGGTGCGCTCCGGCGTGCTGGTTTCGGTGCACTCTTTTGCCTCCGATCCGGCGCGCGGTATGTTTATCCTCGCCTTCCTGGTGATCGCGATCGGCGGTTCGCTACTGCTGTATGCCATCAAGGGTGGACGGGTGCGCGGCAGAGTGCAAAACGAACTCTGGTCGCGCGAATCGTTTCTGCTGGGCAACAACGTGTTGCTGATCGCCGCCATGCTGGTGGTGCTGCTGGGTACTATGCTGCCGCTGGTACATAAGCAGCTGGGGCTGGGCAGTATTTCCATCGGCGAGCCTTTCTTTAATACGCTGTTTACCTGGCTGATGGCGCCACTGGCGCTGATGTTGGGTATCGGGCCGCTGGTTCGCTGGCGGCGGGACAGCCCGAAAACGCTGTGGAAACGGCTTGGTATTGCCGCACTGACGACCTGCGTACTGTCGATTCTGCTGCCGTGGCTGATGCAGGACCGGATTGAGGCGATGACCGTCGTCGGCCTGCTGATGGCAATCTGGGTGATCCTTCTGACGCTGATGGAGCTGCACGAGCGCGCAACCCATCGTCACGGCTTCTTCAGGGGACTGCTGCGCCTGTCGCGCAGCCACTGGGGGATGGTGCTCGGCCATCTCGGCGTGGCGGTCACGGTGATTGGCATCGCCTTCAGCCAGAACTACAGTGTGGAGCGTGACGTCAGGATGAAGGCCGGAGACTCGGTGGATATCCATAATTATCATTTCACATTCCGCGCGCTACACAACCTGCAGGGCCCGAACTACTCTGGCGACGTCGGCGTTATCGATGTCACCCAGAACGGCCAGCACGAGGCGACGCTGTATGCGGAAAAACGCTACTACAGCGTTGCCCGCATGATGATGACCGAAGCCGCGATCGATGGCGGTTTTACGCGCGATCTTTACGCCGCGCTGGGGGAAGAGCTGGGCGGAGATTCCTGGGCGGTGCGTATTTACTACAAACCTTTCGTACGTTGGATTTGGTTTGGTGGCCTGCTGATGGCCGCAGGCGGCGTGCTTTGCCTGCTGGACCCCCGCTACCGTTCGCGTAAAAAAGCGCAGGAGGCGTTATGAACAGGAAAATACTGTTTATCCCGCTGTTCCTGTTTCTGCTGCTGGCGGCTGCGCTGATGTGGCAACTGAGCCGCAACGCCAACGGCGACGATCCCACGCGTCTTGAATCCGCGCTGGTGGGTAAACCGGTGCCGGAATTCCGGCTGGAGTCGCTGGAGCTGCCGGGGAAAGTGTACGACAGATCGGTGCTGCTGACCGGTCAGCCGCTTCTGCTAAACGTCTGGGCGACCTGGTGCCCGACCTGCCGGGCGGAACACCAATATTTAAATACGCTGGCAACGCAGGGAGTGCGTGTGGTGGGGCTGAACTATAAGGACGATCGCCTGAAGGCGGTGAACTGGCTGAATACTCTGGGAAATCCTTACATCCTGAGCCTGTATGACGGTGACGGCATGCTGGGGCTGGATCTGGGCGTGTATGGCGCACCGGAAACGTTTCTGATCGATGGCAGGGGGATTATCCGCTATCGCCACGCCGGGGATATGAACGAACAGGTCTGGCGGGATGAGCTGGCGCCGCTCTGGCAGCAGTACAGCCGGGAGAGCAGCCAGTGAAGCCGTTTCTGATTGCGCTGGCACTGATGCTGTTGAGTACCAGCGTGCTGGCGGACAGCATCGATACTTATCAGTTTGATTCAGTCAACCAGGAGCAGCAGTACCGCCATCTGACGGAGTCACTGCGCTGCCCCAAATGCCAGAATAACAGCATCGCCGACTCTAACTCGATCATCGCGGCGGATATGCGGCTGAAGGTTTATGAGCTGCTGCGCCAGGGGCAAACCCCGGAGCAGATTAAGGCGTGGATGATCGATCGCTACGGTAATTTTGTTTCCTATCAGCCCCCGCTACAGCTCTCCACGCTGATCCTGTGGGCGGGGCCGGCGCTATTTGTTGCCATGGGGGCACTGATCATTGTGCTGCGCGGCAGGCAGCGTTTAAGTGTAAGCGAAGCCGAAGCCGAAGCCGAAGCCGAAGCCGAAGCCGAAGCTGCGAGTGAACGTGTGGGAGGGAGCCAGTGTTACGACGTTGGTCAGCTGGAGCCGAATGCCGAAAGCCAGGCGACGGATTTCGCGCGAGCGCCGTCCCTGCCGGGCGCGTCAGGTCTGGCGGATGGCGGGCTTATGGCGCCCCCTCCATGCGATCCTGCCAGCCGAAACCCTGCCCTGACCAAGCAGCCGTCCGCCCGGCCGCTGAGCCGTTGGGTACTGCTTCCCGGCGGCGTGCTGCTGGCTGTGATCAGCGTGGGGTTTTATCTGAAAACCGGCGGCCTGTCGCAGGTGTTGGCCTGGCAGCAGGTAAAAAGCGATCTGCCCGCGCTGCGCAGGCAGGTAATGGACCCGCAGGCCGCGCCCTTGAATATGGAACAGCTGGCCCGGCTGGCGCTCGGAATTCGCAGCGAACTGCAGCAGGAGCCGCATAATCTGAACGACTGGATGATGCTCGGGCGGCTGGGAATGGTGCTGAATAACGCCACCCTCGCCACGCAGTCCTTTGAACGCGCCCTGCAGCTGGCACCGGATAATCCCGACGTCAGGCTGAGCTATGCTGAAGTGCTGGCGCGATCCGGTGACCTGCAGGACAACCGCCAGGCAACGGTGATGCTGCGTGATATGCTGAAACACGACGGCAACAACCTTCGTCTGCTGGGTTTATTGGCATTTAATGCCTTTGGCCAGCAGGATTACACCGCAGCCATCGAAGCCTGGGATAAGATGTTGGCGCTTTTACCGGCCAAAGATGCGCGTGTTGAGGTCATTCGCCGCAGTATTGAGCAGGCCAAAAGCGCATCGGGTCAGCAAAGCAGTCATCTGGCGATTCAGGTAAATCTGTCGCCGGAGGCAGAAAAAATGTTACCGGAAGGTGGAGTGTTGTATATTTCTGTTTCTGACGGAACCACTCCAGTTCCCGTTGCGGTGAAGCAGTTGCCGCTGAGCCATTTTCCTCTATCGCTCACGCTGGATGACAGTAACGCAATGATGCCGGAGCGCTTGCTATCAGCGCAGCATCAGGTGCGGGTTCGCGTACGTATTTCACGCGACGGCAGCGCCAATCCTCAACCCGGTGACTGGTTCGGGCTGAGTGAGGTTACGCCATTCAACGGTCAACAGCAGCTTGCGGTCACAATCGACCAGCAGGTGGCAGGCGATAATCCATAAACCAGTACAGGGAGAAAAAAATGAACTATCGCCTGACGGGCTTAGTGCTGGCAAGCGTAATGATGGTGGGCTGCGCCAGCTCTAAGAACGCCGATGATCCTCAGGGACGTTCCGATCCGCTGGAAGGCTTCAACCGGTCAATGTTCAACTTTAACTACAACGTGCTGGACCCGTACGTCCTCCGGCCCGTTGCGGTAGCATGGCGCGACTACGTGCCGGTGCCGGCGCGAAACGGCCTGGGCAACTTCTTTAGTAACCTTGATGAACCGGCATCGATGGTGAACTACTTCGTTGAGGGAAATCCCTACAAGGCGATGATTCACTTTAACCGCTTTTTCCTGAACACCCTGTTGGGTATGGGCGGTCTGATTGATGTGGCCAGCATGGCTAACCCGAAACTGGCGAAAGAAGAACCGCGCGCCTTCGGTAGCACGCTGGGTCATTACGGCGTGGGTTACGGCCCGTATGTGGTGGTACCGGGCTACGGCAGCTTTACGCCGCGTGAGGATGTCGGTGGTATTGTCGACGATCTCTATCCGCCTCTGTCATGGCTGACGTGGTGGATGTCCGCCGGTAAATGGGCGCTGGAAGGTATTGAAACCCGCGCGCAGCTGCTGGATTCCGACTCTATCCTGAGCAATTCGAAAGATCCTTATGCGTTTATGCGTTCGGCTTACTTCCAGCATCATGATTTCCTTGCCAGCGACGGCAAGCTGATCCCGCAGGAAAATCCGAATGCGGCGGCGATCAAAGACGAACTCAACGATATTGATGCGCCGTAAATCTCGCGTCGCATAGTTGTTTTCGCGCTGCATAATAAAAGGCCCGCCGGGAAACCAGCGGGCCTTTTCATGCTGAACGGTAATCAGAACTTGTAGTTAAAGCTTGCGCCGTACAGCCACGCTTTACCGGTAGAGTTAAAGGTATAAGGGCCTTCTTTCACCGTGACGTGTTGGCCATGCATATAGGAAACGCCGACGTCAACCGATGCATCTTCATTGAAGGCATAAGACGTACCGGCGCTCAGCCACAGACGGTCCTGATCGGGAATGGAAATAGAGCGGGTCTGTGCCGGAACCGGGCTGTCATCGAAGGCGATACCGGTACGGAATGTCCAGTGATCGTCATGATAGTAGGTGGTACCCAGCGCGATGCGGTAAGCATCTTTAAAGCTCTCATCTTTGTAGAACAGCTGCTGGCCGCTGGTGCCGGTGGCTTTCAGCTCCTGGAACTGGCTCCAGCTGGTGTAGGCCAGGCTGTAGTGTACGGCCCACTTCGGTGCCACCTTATGGAAGCCTGACAGTTCCCACATTTCCGGCAGATTCAGCGTCAGTGCACCAGGAATCGTATTACCGTCGGTGCCAAACGGCAGGCCAAGGCCCAGCGCCTGGTTCAGTGGGTTAATCGAGCTTGGCAGGCTGCTGCGATAATCGCCGTCGAAATCGATCTTCACTTCTGAACGGTAGGTCAGACCGAAGCGGTTATTGTCATCCACTTCATACAGAATACCGGCATTCCAGCCGTAGCCCCATTCATCACCTTTCAGATGGGCAATCTGGGTGTTAGCCGGGATACCCAGCGAGCCGAGGGATTCACCGGCGTAGCGTTCAATTTTGGCACGAGCATAAACCGCGTCAAAGCCCACGCCGAAGCTGAAGTGCTGATTCAGACGGTAGGCGGTGCTGAGGTTAAAGTTCATGGTGGTCAGGTCGGTTTTACCGGCGTACGGACCTGCTGTATAGCTGTCGTTGAACTCGGTAGCCAGACCGTAGTTAGAGGTGACGCTGGCACCAACCCACCACTGATCGTTAAGCGGCTGCACGTAGTGAATATTCGGCACCCAGGCGGTTGGGGCGATATTGCTGGCATCCAGGCTGTTGCCGCTGGCCGACTGGCCGTCGATATCAACACCGGGATCGATAAACACCGCGCCGACGGAGAACATCGGGCGATCCATCAGCGCCATGGTTGCAGGGTTACGGCTGGCGGACGCGGCGGTATCACCCATCGCGCCTTCACCGGAGTAGGCACGACCTAAACCAATAGAGGAAAATTCATTCAGTTGAAAGCCAGCCGCAAACACATTTGAAGAAACAAGGGCCACTGCCACGGCAAGTGTGGATTTCGTAAACAGGTTTTTATGGTTCATAACCACAACCTCATTAGATTTTATTAAACTCTGTTACCTGAAGTAACAAGGGATCGCGGATTGTAGGGACTGACTGACAGGCAACAAATCAGACCAGTGGCCCAAGTATAGGTCCGACCTGTACAGATGTTGCAATAATGTTTTCGACTTATTTCCAAAATGATGCAAGAAAAGAGATCTGCCTAACAAAAACTTACAGGTAGAAATTTTGAACAACGCCGCTGATTGCGGTGGATCAAATAATAGTGTGATTTTCATCACTTCACGGACTCATTTCGCGCGTCTGCTGGAGCGGGAAAAGCGTCAGGCGTAAAATGGATTTAGTCTTAAATTAACCTGCCGCCTTCCTGTCGCGGCATGCCGGAGGATGAAATGACCGATGCAATTAACCGCTGTAGCGCCAGCGAAACGGCAGCCTGTTGCTGCGTTGATGTGGGCACCGTAATGGATAACACCGACTGCACGGCGGCTTGCAATCGTACTTTTGCCAATCGCAGCGAAGCCGAAGCGATGCTGACATCGCTGACAGCGAAAGCGCGTGAGGTTGAGTCCGATCCCTGCGCGATCGACAGTACGTTTACCGAAACGCCGGAAGGCGTGGTGCTCGACTGTAGCTTTACCTTTAGCTGCCAGGCTGAAACGCTGATTTTCCAGCTTGGCCTGCGCTGAACCACGCTCTTGCCTGTGCTGACAGGCTATGGGGAGCGGCCATGCTCCCCTTAAACCGTGTTTGCTCTCGCATTTTTTTCTTCCCGCCGTAGCGCCCCGTTATATTCTGGTTAACACTGAGGAGGTCAGACCTCTTTGGCAGTGATGCCGTCCATCGACACGAAACAGGTGATAATAATGAGCAAAGCGCTACCTTTGCTGACGCGCCAGGGCGACCGCATCGCCATTACCCACGGACTGCGCACGCCGTTTGCTAAGCAGGCGACGGCCTTCCACGGCATCCCGGCGCTGGAGCTGGGCAGAATGGTGGTCAGTGAGCTGCTGGCCCGCAGCGATATTCCCGCCGATATCATCGATCAGCTGGTCTTTGGCCAGGTGGTGCAGATGCCGGAAGCGCCAAATATTGCCCGGGAAATCGTGCTGGCCAGCGGTATGAGCGTCCACACCGACGCGTACAGCGTCAGCCGCGCCTGTGCCACCAGCTTTCAGGCGGTGGCAAACGTGGCGGAAAGCCTGATGGCGGGCAGTATTCAGGTGGGGATCGCCGGCGGTGCCGACTCCTCTTCCGTATTGCCGATTGGCGTCAGCCGCAAACTGGCAAGAACGCTGGTCGATCTCAACAAGGCGCGCAGCCTGTCACAAAAACTCAAGCTGTTCAGCCAGCTGCGCCCGCGCGATTTACTGCCGGTGCCGCCTGCCGTTGCCGAATACTCCACCGGACTGCGCATGGGGGATACCGCCGAACAGATGGCAAAAAGCCACGGTATCAGTCGCGAGCAGCAGGATGCGCTGGCACATCGCTCGCACCAGCGCGCGGCGCGCGCCTGGCAGCAGGGGCTGCTGAATCAGGAGGTGATGACCGCCTTTACCCCCCCGTGGCAGGCCGCGCTGGAACAGGACAACAACGTGCGCCCCGACTCAAAGCCGGAAGACTATGCCCGCCTGCGGCCGGCGTTCGATCGCCGCCACGGTACGGTGACCGCCGCCAACAGTACACCACTCACCGACGGCGCGGCGGCGGTGATCCTGATGACCGAATCCCGCGCGCGCGAGCTGGGCATCACCCCGCTGGGCTATCTGCGCAGCTACGCCTTCACCGCGATTGGCGTGCGTGAGGATATGCTGCTGGGACCGGCGTGGTCCTCGCCGCTGGCGCTGGAGCGTGCGGGCATCACCCTCAGCGATCTGACGCTAATCGATATGCACGAGGCGTTTGCTGCGCAGACGCTCGCTAATCTTAAAATGTTCGCCGACGAGCGCTTCGCCCGCGAGGTGCTGAATCGCCCGCACGCGCTGGGCGAAGTCAATGAAGAGATCTTTAACGTGCTGGGCGGTTCTATCGCCTACGGCCACCCGTTCGCGGCCACCGGAGCGAGGATGATCACGCAAACGCTGAATGAGCTGCGGCGTCGCGGCGGTGGTCTGGGGCTGGTGACCGCCTGCGCGGCGGGTGGTCTTGGCGCGGCAATGGTTCTGGAGGCGGAATAATGGAACAGTCATCAGCATTTACTCTGACGATGCGGCTGGACAACGTCGGGGTGATTACCATCGACGTGCCGGGCGAGAAGATGAACACCCTGAAAGCGGAATTTGCCGCAGAGATCCGCAGCGTACTCAAGCGCGCCTGTGCCAATCCGCAGCTGGCCGGGTTGGTGATCGTCTCCGGCAAGGCGGACTCGTTTATTGCCGGTGCGGACATCGCGATGATTGCCGCATGCGATAGCGCGCAGCAGGCGGAAAAGCTGGCGCAGCAGGGGCAGAAGGTGATGGCCGAAATCGCAGGATTGCCGGTGCCGGTGGTGGCGGCGATCCACGGGGCCTGTCTTGGCGGCGGTCTTGAGCTGGCGCTGTCCTGCCATCATCGCGTCTGCAGCCTTGATGAGAAAACCCGCCTGGGATTACCGGAGGTGCAGCTGGGTTTACTGCCGGGATCGGGCGGCACGCAGCGTCTGCCACGGTTAATCGGTGCCTCGATGGCGCTGGACATGATCCTGAGTGGGAAAACGCTGCGCCCACGGCAGGCGTTAAAATGCGGGCTGGTGGATGAAGCCGTGCCGCACGCTATCCTGCTGGAAACGGCAGTAAAGACGGTGCTGAAAGTGCGTGAGGCAAGAAAACCGCTGCCGCTGCGCGAGCGGCTGCTGAGCGGACCGGCGGGCAGGGCGCTGCTGTTTAACATGGCGAAACGCCGGGCGCAGGCGAAGACTCACGGCAACTATCCGGCGGTGGATAAAATCCTGACGGTAGTGCGCCAGGGACTGGAACAGGGCAGCAGCAGCGGCTACGAAGCGGAGGCGAGGGCCTTTGGCGAGCTGGCGATGACGCCGGAATCGGCGGCACTGCGCGGGCTGTTTTTTGCCACCACCGCGCTAAAAAAAGATCCGGGAGCCGCAGGCAAACCGCGAACGCTGCACAGCATTGGCGTACTGGGCGGGGGGCTGATGGGCGGCGGTATCGCCTGCGTGACCGCCACCCGCGCCGGGCTGCCGGTGCGCATCAAGGATATTAATGCACAGGGTATCAACCACGCGTTGAAAACCAGCTGGCAGGTATTAAGCAAAGCGGTGAAACGTCGCCATCTGACGGAAGCCGGGCGACAGCAGCAGATGGCGCTGATTACCGGATCGACCGATTATCAGGGCTTCAGCCAGCGCGATGTGATTATTGAAGCGGTGTTTGAAGACCTGGCCCTCAAGCAAAAAATGGTGGCGGAAGTTGAAGCCCACTGCGTGCCGCAGACGATCTTTGCCTCCAATACCTCTTCGCTACCGATTGCCGATATCGCTGCCCACGCGCAGCGGCCGGAGAATGTCATTGGCCTGCATTATTTCAGCCCGCCGGAAAAAATGCCGCTGGTTGAGGTCATCCCGCACGCGGGCACCAGCGATGTGACCGTAGCAACGGCGGTGGCGCTGGCGAAAAAACAGGGCAAAACGGCGATTGTGGTGGCGGATAAAGCCGGTTTTTACGTTAACCGTATCCTTGCCCCCTACGTGATTGAGGCGATGCACTGCCTTCTGGCCGGGGAACCGATCGAAGCGATTGACGATGCGCTGGTGAAGTTTGGTTTCCCCGTTGGCCCGGTGCAGCTGCTGGATGAAGTCGGCATTGATGTCGGCACACATATTATGCCGATGCTGGAAAAGGCGTGGGGTGAACGTTTTGCGCTGCCATCGGCGCTGGGCGCGGTGCTTAACGATAACCGTAAGGGGAGAAAAAACGGTCGGGGCTTTTATCTTTACGGCAAACGCCCGGGTGGGAGGAAAAAGGCCGATGCGGAGATCTATCGCCTGCTGAAGCTGTCGCCAAAACCTTGTCTTAGCGCACAAGATATTGCTACGCGTTGTGTGATGATGATGCTCAACGAGGCGGCCCGCACTCTGGATGAACAGGTGGTGGGCAGCGCGCGGGATGGCGATATCGGTGCGGTGTTCGGCATTGGTTTCCCACCGTTTCTCGGCGGGCCGTTCCGCTACATGGACCGGATGGGCATCGCTCAGGTGGTCGCGGCCCTTGAGCAGCTGGAGCAGCGATTCGGTTCTCGCTTCGCCCCCTGTGAACGGCTAAAAAAAATGATGGAAGAACAGAAAACCTTCTACGGACCGGATGTTACGCTGGATAGCGGCGGTGTTTCAGCGGGTTAATTCTGACCGATAAGTAGGTTGCTCTGTTGGGTTGTTATACCGGTCGCTCACTAAGTAAACAATCGGTTGACTATACTAAAGGCATTAGGTACAACACACCGTTCATTCTCTGAATGAAGAGTCGGTGGCGTTGTACCTCCGGCGTTTTTGTTTAACAACAGCGGTGCTATATGCAAGTTTTTATAATGCGTCACGGTGATGCGGCTCTGGATGCAGCCAGTGATTCAGTAAGACCTCTGACCCACTGCGGCTGTGATGAGTCCCGTCAAATGGCGGCCTGGCTTAACGGTCAGTCTGTGGATATCGAACGTGTGCTGGTGAGCCCTTACCTGCGTGCAAAGCAGACCCTTAACACCGTGCGTGAAGCGCTGGCGCTGCCGGCTGGTGAAGAGGTGCTGCCGGAGCTGACTCCCGGTGGCGACCCGGCCCAGGTGGCATGCTACCTGCAGGTGCTGGCTGATAAAGGCGTAAAATCGGTGCTGGTGATTTCGCACCTGCCGCTGGTGGGGTATCTGGTTGCAGAACTGTGCCCGCAGGAAGCGCCGCCGATGTTTTCTACTTCCGCCATTGCCTGCGTTGATTTCGATCCGGACAGCGCCCAGGGCAAACTTGAGTGGCAGGTTTCACCCGCCAAACTCGCCAAAGCGATCTAGCTTACGGCTCCGGGGTCGGCCTCGTTCTGCGGTCGGCCCATATTGTCCCGCCCACCTTTTAGTCCGACGTCTTGCGCAAGGGCTGAGGCCTTTACGGCAGCTCCGGCGGCGTCCACTCTTCCACTTCAATCAGCACCAGCAGGGCCGCATCGCCACCGAACAGCTTGGGTGCCTGATGAAACGCCGTGACCCACGGATGCTGGGCCAGCCACAGCGGCGTTTGCTGCTTCAGAATATGTTTGCCGTGCCCGTGCATCACGCTGGCGCAAAAAATATGCTCGCGCCGACAGGCGGCAATCAGCGCACCGAGCTCCTGCTTGGCCTGCTGCTGGGTCAAACCGTGGAGATCGAGAAAAATCTCCGGCGTATAGTCGCCGCGCCGCAGTTTTTTTAACTCATAGTGGCTGACGTCGGATCGCACATAGCGAACCGGGCCTTCGTTGGCCAGCAACGGCTGGAATTCATCAGAAAAGTAGTGGCTGGCATCCATCTGCTCGGACAGCAGGCGTTTTTGCGGCACTTCGCTGATTTTTTTACGCGGCGGTTTGTGCACAATGGTGTCCTGCGCCAGCTTGCGCGTCCCGCTCATCAGCCCGCGAAACAGCGCCTTGTCCTCCACGCTCAGTTTCTCTTTTTTACTCATCTCAACTCACTGCTTGTTCTCAGAATAGCGCGGGCATCAGGCCAGCATTCAGCATCATCATACTGTTTTCAGCCGCTAGTCTACCTTTTCTTCCCCCGGGGACTAAACAAATCTCAGCTTTTTCACCCCCTCGCGCTGAATTATCTGCGTCTTCGTGGCAAACTAGCGCCCGGGTTTAACGAACGGCCTACGGAGGGCACTTTGGACAAAATTTTCGTCGATGAAGCAGTGAATGAACTGCACACCATTCAGGATATGTTGCGCTGGTCGGTCAGCCGCTTTTCTGCTGCTGATATCTGGTACGGCCACGGCACCGACAATCCCTGGGACGAAGCCGTTCAGCTGGTGCTGCCAACGCTCTACCTGCCGCTGGATATCCCGGAAGATATGCGCACCGCGCGTCTGACCTCCAGCGAGCGTCACCGCATCGTTGAGCGGGTGATTCGCCGCGTTAACGAGCGCATTCCGGTGGCCTATCTGACCAATAAAGCCTGGTTCTGCGGCCATGAATTTTACGTTGATGAGCGGGTGCTGGTTCCGCGCTCGCCGGTGGGTGAGCTGATCAACAACCGTTTCTCCGGCATCATCAACGATGAGCCGCGCCACATTCTGGATATGTGCACCGGCAGCGGCTGTATCGCCATTGCCTGTGCCTACGCCTTCCCGGAAGCGGAAGTGGATGCGGTAGATATCTCAACTGACGCGCTGGCGGTCACCGAGCAGAACATCAGCGCTCACGGCCTTGACCAGCACGTTACGCCGATCCGTGCCGATCTGTTCCGCGGACTGCCGGAAACGCAGTACGATCTGATCGTCACCAATCCGCCGTACGTCGATGCGGACGATATGGACGATCTGCCTGATGAATATCGCCACGAACCGGAGCTGGGCCTGGCAGCAGGGCGCGACGGCCTGAAGCTGGTGCGGCGCATTCTGGCCTGTGCGCCAAACTATCTGAGCGATGACGGCGTGCTGATTTGTGAAGTGGGCAACAGCATGGTGCACATGATTGAACAGTACCCGGATGTGCCTTTCACCTGGCTGGAGTTCGATAACGGTGGTGACGGCGTGTTTATGCTTACTAAACAACAGATTATCGATGCCCAGCATCACTTCAAAATTTACAAAGACTAATTAGAAAAACAGAGCGAGGAGCCAGCATGGCGGGTAATACCATTGGACAAGTATTTCGGGTAACGACGTTCGGCGAATCGCACGGTATCGCCCTCGGCTGTATCGTCGACGGCGTGCCGCCGGGCATTCCACTGACCGAAGCCGATTTGCAGCACGACCTTGACCGTCGCCGCCCTGGCACCTCGCGCTATACCACCCAGCGCCGCGAACCGGATCAGGTCAAAATCCTTTCCGGCGTGTTTGAAGGCCGTACCACCGGCACCAGCATCGGCCTGCTGATCGAAAACACCGACCAGCGCTCACAGGATTACGGCACGATCAAAGATCTGTTCCGTCCTGGCCATGCCGATTACACCTACGATCAAAAATACGGCTTCCGCGACTATCGCGGCGGCGGCCGTTCATCCGCCCGTGAAACCGCCATGCGCGTTGCGGCGGGAGCCATTGCTAAAAAATATCTGGAAATGAAGCACGGTATTAAAGTGCGCGGCTACCTGGCGCAGATCGGCGATGTGGCCTGCGAGCTGAAGGACTGGGATCAGGTTGAGCAGAACCCGTTCTTCTGCCCGGACCCGGACAAAATCGAAGCGCTGGATGAACTAATGCGCGGCCTGAAAAAAGAGGGCGACTCGATTGGCGCAAAAGTGACGGTCATGGCGGAGCGCGTTCCGGTGGGCCTCGGCGAGCCGGTTTTCGATCGCCTGGACGCCGATCTGGCGCACGCGCTGATGAGCATCAACGCGGTGAAGGGCATTGAAATCGGTGACGGTTTCGCGGTGGTTAACCAGCGCGGCAGCCAGCACCGTGATGAAATCCGTGCTAACGGTTTCCAGAGCAACCACGCGGGCGGTATTCTCGGCGGCATCAGCAGCGGCCAGACCATTATTGCGCACCTGGCGATGAAACCGACTTCCAGCATTACCGTACCGGGTCAGACCATCACCCGCAGCGGTGAAGAAGTCGAGATGATCACCAAGGGGCGTCACGATCCCTGCGTGGGCATTCGCGCAGTGCCGATCGCCGAAGCGATGATGGCGATTGTGCTGATGGACCATCTGCTGCGCCACCGCGCGCAGAATGCGGATGTTCATACCGATATCCCACGCTGGTAACGACGATGAAAAAGACGCTGCTTGTGCTGTGCTCCCTGCTGATTTCTGCGGCTTCCCTGGCGGCCACGCCGTGGCAGACGATCCGTCAGCCGATTAGCGGTGCGCCGCAGTCGATTGGCGCGTTCTCTAATGGCTGTATTATCGGCGCTCAGGCGCTGCCGCTGGAGGCACCGGGTTATCAGGTGATGCGCACCGATCAGCGTCGTTATTTTGGTCATCCCGATCTGATCGCCTTTATTCAGCGCCTCAGCACGCGCACCACCCAGCTGGGTCTGGGCGAAGTGCTGGTGGGGGATATGGGCATGGCGGCCGGTGGGCGCTTCAGCAGCGGCCACGCCAGCCATCAGTCCGGTCTGGACGTGGATATCTGGCTCCAGCTGCCGAAGCAGCGCTGGTCTCAGCAGATGCTGCTGAAGCCGCAGCCGCTGGATTTGGTCAGCGCCGACGGTAAAAACGTCGTTGCGCGCCACTGGCAGCCGCAAATAGACAGCCTGATCAAGCTGGCCGCGAAGGATAATGACGTGACGCGTATCTTCGTTAATCCGGCGATCAAAAAGCAGCTGTGTGCCGATGCCGGTGCCGACCGTGACTGGTTGCGCAAGGTGCGTCCGTGGTTCCAGCACCGTGCACATATGCACGTGCGCCTGCGCTGCCCGGCGGGCAGCCTGCAGTGTGAGGATCAGCCGCTGCCGCCTGCGGGCGACGGCTGCGGAGCCGAACTGCAAAGCTGGTTTGCTCCACCGAAGCCGGGTACGACTCCGCCGGTAAAACGCGAGCCGCCGCCGCTGCCGCAGGCCTGCCAGGCGCTGCTGGATCGGCATTTGCTGTGATCGCCGTTACATTCAGGATTTAAGGAATTCAGATGGAGTGGTTTGCCGTTGCCCCATGGTTACTGGGGGTGCTGTTTCTGGTGGCATTGCTTGCCGGTTTTATTGACTCAATCGCCGGAGGCGGTGGGCTACTGACCGTTCCGGCATTGCTGGCCGCCGGGCTTTCTCCGGCGCAGGCGCTGGCCACCAACAAGCTACAGTCAGTGGGCGGATCGTTCTCCGCCAGTCTCTATTTTATTCGCCGCAAGGCGGTGGATCTGCGCGAGCAGAAGCTGAATATCGCGCTGACCTTTTTAGGGTCGATCTGCGGCGCGCTGCTGGTGCAGCACGTTAAAGGCGATATTCTGCGCCAGCTACTGCCGCTGCTGGTGATTGCCATTGGCCTGTACTTCCTGCTGATGCCGCGCATCGGCGAAGAGGATCGCCATCGTCGCCTGCACGGCCTGCCCTTTGCGCTGGTCGCCGGGGGCTGCGTCGGTTTCTATGATGGCTTCTTCGGGCCGGGTGCGGGATCGTTTTATGCCCTGGCGTTCGTCACCCTGTGCGGCTACAACCTGGCGAAATCGACCGCGCATGCCAAAGTGCTGAACTTCACCTCGAATCTCGGCGGCCTGCTGCTATTTATGCTCGGCGGTAAGGTGGTGTGGGGCGTGGGCGTGGTGATGCTGGCGGGGCAGGTGTGCGGTGCGCGTCTGGGGGCCAGGATGGTGCTGAGCAAGGGCCAGAAACTGATCCGCCCGATGATCGTGATTGTTTCCGCGGTGATGAGCGCCAAGCTGCTGTTTGACAGCCACGGTGCGGAAATTATCGCCTGGTTCCACGCGCTGTAGGCGTTTTTCCGAAAGTCCTGTCCTGTTCCATTCGCTGTTATGCAGTACGTTCCCTGTGCAGGCGTACTGCGCACGCCATAATTATTTCATGCCTGCTCTTACCTGGTTTCCCCCACGATAAAAGGCCCCATCACCGGCAAGGTGCCCGTTTTCATAATAACTGCAGGGTAAAATATCGAATATGTCGCCTTGCGATTATTGCTATTTGATGGTTTTTTCTTAATGGTATGATCTCTGAATCAGGGATTGAGTTAGAGAATAATTTCTTATGAAAGCGAAGGTCTGGTTTTTTTGTATTGTTGCAATGCTGAGCGGGGGGCTTTTTCCCTTAACTGCGAATGCGTTGTTTCAGCTGTCTATGTCTTCAGCCTGGGTAACACCGACAACTTTACCGGGTGGAGACCCCACTTATAACGTTTGGGCCTATGTGCAAATCGTTGGCGTGGATTTCGACGATCCAACCCCGAATCCATGTTATCAACGAACAGGCTGCAAGCTGCGTTTTGCCTTCTTAGGTGCTTATACAGACGATCCAGGATGGCCAGCCACATACGATGATTCTCAGTACCCCACACTCGGGAATTTTGCCAGCACTACTGCTAACCGGAACGCAATGTATCGCCGGGCTAAAGTGGGGTATACGGTTCCCTATGGCGAAAAGGTGCCTACTAACGCGGGTTGTGTGTTTATTGTGCCAACGATAAACAGAGGCTGGTGGGGGGCCAATGAACCGATAAATGGTCTACCGGCAGTGTCACCTTGCACCTATACCTATATGCCTGCTTCGGATTGCAAGCTCAACCCTAATACTCTGGAGGTTTCCTTCGGTACGGTTGCCCCTGAAGAGGTCAGTACCCGTGAAGTGATCACTCCTTATACTTTGCAGTGTACGCCGGGTGTTGAGCGTTACGTTACTATTTCAACGGGGGGGCTGGAACGGGTAGTAATGAATGGCTCCGGCCGTATCTATGCCGAGCTGGACTGGGGAGCCGGATATGGTAAAGCCTTACGTACACCATTAAAGGATAACGTTGCGCTGAAGTTAAAAACGCGGTTAGTCGGTTTTACCAGCAGTGACGTGGGGGATTTTACCGGCTCGACGGTTGTACAAATAGCCTATATGTAAGCCCGTAGGGAACATCGCTAACCGATGTTCCCTTTTGTCGTTTTAATTATTTACGTTGACCCAGCGGCGCTCATCCATCGAATCCTCAATCGCCTGCAGTATCCGCTGGTTCTCCCAGCCGAAGGCAAAGTTCGGATAGCAGTCGTCATCGCGGCAGATACCCTGCACCAGGTCGTGCACTTCCAGCACCTTGACGTCGAAGTAGCCCAGGCCACCGCCGCCAAAATCGAAGCCAAAGAAGGCGGAGTAGGACGGGATCTGGCTACCGGCATACAGGGTTTTGAAGCCCCGGTCGCGCTTATCATCGTTAAAGCGGAACACCTGCAGTTCGTTAAAACGCTCGCCGTCCATATACAGCGTGCCTTCGGTGCCGGAAACTTCCCAGTAGACGCCGAAAATGCGCCCGGCTGAAATACGCGAGGATTCAATCACTCCGGCGGCACCGCTGTCGAAGGTAACCAGGCACTGCATCTGATCGTCGTTTTCCACCTCACGGCGCTCGGCATTGGCTTCAACCTTGCTGGCGTAGCCGCTGTCTACGCCCGGGACCGGACGGGTTTTCAGGTACGTCTGGCCGCTGGCGCACACTTCACTGATGCCGCCCATCAGATACTGCGCCACCGATAGCGTATGTGCGCCCAGGTCGCCGAGTGAACCGGAACCGGCCAGCTCCTGCGAGCAGCGCCAGGACCACGGCAGTTCAGGATCGTTATAGAAACCCTGATCGAAAGTGCCACGGAAGCGCACCGGCGTGCCGATTTCGCCGCGTTCGATCAGCTGTTTTGCCAGCTGAGCCGCCGGGGTTTTGATGTTGTTAAACGCCACCATGGTTTTCACCCCGGCTTTGCGTGCGGCTTCTGCCATCTCGCGCGCCTGCGGCTCGGTGACGGCCAGCGGCTTCTCGCAGTAAACGTGTTTACCGGCGGCGACCGCTTCCAGCGCCATCTGATGATGCAGATGGTTAGGTGAGGTGATATCAATCACGTCGATATTCGGGTCCTGGAGCATTTCTCGCCAGTTGCCGAAAGCGTGCAGGGCGCCGAAGCGTTTTGCCGCCTGTTCTGCCATTGCCTGATTTTGATCGGCAATCGCGTAGAGTACCGGCGTTTTGGGCAGGTTGGGGTACAGCAGCGCCGCGCGGCGGATAGCATCGGCATGCGCCTGGCCCATAAAACCGGAGCCGATAAGGCCAATATTCAGTGTGTCAGACATGATGATTCCTTACAGCGAGAAGAGGTGGTTAACATGATTGAAGGCGCGGGTCACGGTCGGGACCGGTGGCGCTTTTAGCGGGTCCTGCTCGGCTTCCACAATCAGCCAGCCGCGGTAGCCGCTGCTGCTGACGTAGTCAACCACCGGCTGATAGTCGATATAGCCATCGCCCGGCACGGTGAACATGCCGCCGCGCACGCCTTCGTTGAAACTTTGATCCTGTTCGTAGACCTGCGCCATGCGCTCGCGGCGGATATCCTTCAGGTGGATATGGCAGATACGGCTGCCGAAGTGGCTAATCAGCGCGGTTAAATCGCTGCCTGCGGCTACCGCATGGCCGGTATCCAGCAGCATGCCGACGTCGTCAGAGGTAGCGGAGAAGAAGCGCTCGATCTCATCCTGGTGTTCCACCAGCATCATCAGATGGTGGTGGTAGGCCAGCTTCAGGCCGTACTCCTGATACAGCGCCGAGGAGAACTGGCTCATCCGGCGTGCGTAGGCGTCAAAGTCGATAGCACTGAGTGCAGGAGAGTGGGAAATGCCGATATCCAGCGGTGTATCACCCGGCATCCCGCCGCACTCGCCGTAGACCATCACTTTACAACCGAGGCCGCTCAGCAGGCGGGCATGATCGGCCACGTTGTGTAATTCCTGCTCCACGCTGATATCGGCCAGCGTGCCGGAGAACCAGCCGGAGGCCAGCGACAGGCCGGTTTCCTGCAGCAGCGGCTGAAGAGTGGACAGCTCGCGCGGGAATTTACGCCCCAGCTCAATGCCCTGATAGCCGATCGCGGCGGCTTCCTGCATGCACTGCAGGGCAGAGACGTTGTCGCCCAGATCTTCCAGCACGTCGTTGGTCCACGCCAGCGGGCTGACGCCAAGTCGAACATTGGTATTGCTCATCATTTCTCCTGTCTGAAATCAAAGTTTGATCCGCGTCGCAAAATTAGTGCCTGCATCGGCATCGAGATTGCTTTAGCCGTCATACGGCTGAAGATGGGGGAAAAGATAGCCTGACAGGCCCGGGAGGGTACATGACCAGAGTTGTGAGAAAAATATCTGAAATCACACTGCCCGTCGCACCGGTAGAAGGGTATTTTGGTTTGTCGCGCTACAGTCCGGGGGAAACCCACGGTCCGCGCGTTCAGCGCGGCATCCAGTTTATCGCCATGCTGAGCGGCAGTGTGACCATTGAAATTGACGATCGGCCGCTGCTGTTACAGCCGGGTATGCTGGCGCTGCTGCTGCCAGGACAGCGCGAGTTTTTCCGCTTCGATCCCAACGAGCCCAGCGAACATATCTGGTGCCAGCTGGATTTCGCCGCGCTGCCAGGGGATTTCAACCGTGATTTGCAGCGCCTGCCGCCGACGATTGCCTTTGATAACCAGGTTGAACAGCTGATGGAGCTGGGAATGAGCCTGGCGGCGCAGCCCGCTGGTGCCGCCCGCGCGCTGATTTCGCTGGCGGAAACGCTGCTTTATTATTACGCCTCGCGCGGTGACCATTCTCACGGCGATACGCAGCAAACCATGCCGAAAGGGGTGCGTGAAGCCTGTCGCTATATTGCGATGCGCTATCAGCATCCGCTGGCGCTGGAGGATATTGCCGCCCAGGCACACTGTTCGGTTAATCATCTTATTGCTCTGTTTCGCCGCCATTTGCACCAGACTCCCGCACGATACCTGCGCGATGTGCGTCTTCGCCACGCCGGTCGCCAGCTGATCCACAGCGAACTGCCGGTGGCGCTGATTGCCGAGCAGTGCGGATTTGTTTCCCCGTTCCATTTTTCCCGCGCCTTTAAAGAGCACTACGGCCTGGCTCCGCTGGCCTTTCGCCGCCAGTCGCAGACGTTGTAATAGTGCTCGTAACCGGGCTGACATAATGCGACAATTGCGCGTTTTTTTACTTTGACGACAAACAGCTATGAGCACGCAACACCACTATCAGCAGCTGATTGAGATCTTCGATCGCTGCTTTGCTGATGATTTTCAAACCCGCCTGATTAAAGGCGACGATGAGCCGATCTATCTTCCGGCAGACGAGACATCCCCGTGGAATCGGGTGGTGTTTGCCCATGGCTACTACGCCAGCGGGCTGCACGAGATTTCGCACTGGTGCATTGCCGGTGCCGAGCGCCGCAAACTGGTGGATTTCGGCTACTGGTATTGCCCGGACGGACGTGATGCTGACACTCAGAGTCAGTTTGAAGCGGCGGAGATTAAACCGCAGGCGCTGGAGTGGCTGTTTTCTGTTGCCGCCGGCTTTCCGTTCAACGTAAGCTGTGACAATCTTGAAGGCGATTGTGAGCCAGATCGCATTGCTTTTCAGCGCAAGGTTCATGCGCAGGTTATGACGTATCTGGAGCAGGGTATACCCGCCCGCCCGGCGCGTTTGATTGCTGAACTTCGCTCGTTTTATACTACTCCACCGCTGACTGCGGAACTGTTTCCCTGGCCGGAAGACTTGTAATGCGCGTGGAACGAATTGCCTACAGAGGAATGATATGATCGATGAATTCGAGGCGCGTATTCTGGGCCTGATTGATGACATGGTAGAACACGCCAGTGATGACGAGCTGTTTGCCAGCGGTTATCTGCGTGGGCATCTGACCGTGGCGGTGGCTGAGATTGAACTCTCCGGCGATCATACGCCGGAAGCGTTGCAAGCTCATGTTCAGCGCAGCCTGGAAAGTACCATTCAGTCCGAACTGTCGCCGCGCGATCAGGCGCTGGTGATCGGCATGTGGGAAAATCTGTTCCGTCAGGCACGCCAGCCTTCTTAACGTGCTGTGAAGTAAAACCACAGCGGTGGGTTACATGACTTCCCGCTGTGGTTTTTCTGTATTACCTTTCGCAACTCACTCCCACGCCGTTTTTAACCCGGACAATATCAGCAATAATTGCCAGCGCGATTTCAGCGGGGGTTTTACTGCCGATAGCCAGGCCAACCGGACCGCGAATTCGCGCCAGCTGGGCTTCGTCCAGGTCGGCAACTTTCCTCAGCCTTTCCAGACGTTTTTCACTGTTTCGCCGCGAACCCAGCGCCCCGATGTAAAAAGCCGGAGTCCGGCAGGCTTCCATCAGTGTGAGATCGTCAATGCGTGCATCATGGGTCAGGCACAGCACCGCACTGTTTGGGCCGCAACCGTGCCGCTCAAGATAGCGGGCGGGGAAATCCGGCCGTGTCTTGTGCGAACTGAATGTTGCCCGCATCGCCTCCCGGTGTTCGCATACCAGCACGGTGAAACCTACCGCGCGGGCAAATTCGATGCAGTACTCCGCCACCGGCGACAGCCCGGCGATAATAATTTGCACCGGCGGAGCCAGCCGCAGGCGAAGCGTCGTGTCCTGAAGGTGGACAACGGGGCCGGGTGGCGGATGCGGGCAGGGGGTAAGAATCGCGGGTTCGCCGGGTTCCAGCGTTTTTTCCTGCGGAAACTCACCGAGCAGAGCCAGCAGCATGCGGTGCAGATAATCTAACGTTTCGGCGGTGGCCGGCAGATATTCCACCAGTACCTCCAGGCTACCGCCACAGGGGAGCGAAATCTCAGGGATATCGCTTCCCGCCCCATATCGCACGAGCTGGCTGGGGTTGCGATATGCGCCCTGCGCCAGCCGCTGCATAAAATGTTCTTCAATGCAGCCGCCGGAAAGCGATCCGCACGACGTATTCGTCTGGCTGACCGCCATTAGCGCGCCAGGGGATCGCGGTGACGATCCCCACGTGTTTAGCACGGTGCACAGCCAAAGATCCCGGTGCTGTCCGGCCTCGCTCAGCGCAAACTCCAGTACTCTGATATCCGGTGAATACATGCTCATTGTGATTGTTGCCAGTCGGCCGGCACGTCAATGTCCCGCACGCAGCCGGGATCGCTGACGTCAATCAGCAGGGGGGGATGCCGGGCTAAAATGGTGTGAGCGCCTTCATCGCCCTTCAGTGCCAGCAGAGAGTGGCGCAGCGTTCGATCAAAGCCAACCGGATGCCCCGGCTGGTTTTGCCACATCGGGCGCACGGTATCGGCAAACTGAAGCGCCTGAAAGACCCGCATCACCGTATTCTGCTGTAGCCACGGCATATCGGCCAGCATCACCAGCCAACCGGTCCACCAGGAGCGGTTGGCCACGCCTGCGGCAATCGAACTGCCTAAACCGCGACTGGCCAGCAGCGTGACCGCGCAGTGGTAGCGGCGGGCGAGGGCGATCAATTCGCCGTCCTCCGGCCGCAGTACCACATTGACCTGGCGGCCTGCTACGGCGGTCGCCAGATACAGGTTACGCTCCAGTAAGGAGAGCGGGTTGCCGTCGGCGGGTGCGGTCTGAAGTTTGTGCTGACCGCTCAGTTGGCGATAGCGGCTGCTTAAGCCCGCCGCCATCAGCAGTATCCCGGTGCTGGCAATCACGATTTATCCTCCGTTTGCTGGCGAATCTGCTCAATACGATTCTGCAGGTCCGGCCACGAAGCGCGCTGTGCCAGGTCGGTACGCAGATAATTCAGCAAAACTGCTATCTGCTGATTGTTCAACTGATAACGAAACCCCGGCATACTGCCCAGCTCTGGGGTCGCCGGATGCTGGATGCCATCCAGCACGATGCGGATCAGATTATCGGGGCTGTCGCTATACAGATTGCTGTTCAGCATCAGCGAAGGGCGCACGCCGTAGAGTTTCGGACCGGTATTCTGTGCGTGGCAGGCCATGCAGGAACCCGCAAACTGGCGGGCTCCCGGTGAGTTTGCCAGCATCATTTGCTGCTCGGCCTGAATGCTGACTTCTTTTCCGTGGTCCGGCCACGGTGGCTGGAAGCTGGCAAGCCAGGTGGCTATCGCCCTCAGATCGTCTTCCGGCAGCTGCGACAGTCCTTCAGCAATCACCGGAGCCATCGGTCCGGCGGCCACACCGTGAGACGAGGCAAAGCCCGTACGCATAAATTGCATCAGCTGCTGATGGTTCCATGCGATGGGAGCGGGAGAGTGGGAATTCAGGGCCGGGACACTCCAGCCGTCGACAATGCCACCGCTGAGATGGTGGCTGCCGCCTTTTTCTGCCCCCGCCAGATTCCGCGGTGAATGGCAGGCACTGCAGTGGCCAAGGCTTTCACCCAGATAGGCGCCCCGGTTCCACTCCTCACTGTGCTGTGGATTTACCGGCAGCGGTCCGGGCGTAAGAAAAAGCCAGTTCCAGGCGAACATTCCCTGGCGAACATTAAAGGGAAAGTGCAGTTCAGTTTTTGGTGGGCGATAGCTTACGGCTGGCTGAACCATCAGCCAGGCATAAAGATCCTGCAAATCGTCATCGCGGGTGAGGGTAAATGAGGTGTAAGGGAACGCCGGATAGAGGTAATGCCCCTCGCGATTAATGCCGTAACGCATTGCACGTTTAAACGCGGGGTAGGACCAGCTACCAATGCCGGTAGCGACATCCGGCGTAATATTACTGCTGTAGATAGTACCGAACTGCGTGTTAAACGCCATTCCCCCGGCATCGACCTGGCCACCAGTGCGGGTATGGCAAACCTTACAGTCCCCCAGTGCGGCCAGCGTTTTTCCACGTGCAATTTGCTCTGCGCTAAACTGGCTGGCCTGCGGTGGCGCAACCGGCGCGATCTCCGGCTGCAGACTAAATACCAGCAGCACCGCACCGGCGGCCAGAACCAGGGCCGACAGCGAGAGTGCTCTTTTTTTCCAGCGGTTCATTTTTTTGCTCCCTGTAAAACCTGTAGTACCCGCTCCGGAGTAAACGGAGGAGCACGGAATCGCCTTCCTGTGGCGTCAAATAGCGCATTGGCAATGGCCGCAGCGCCGGGAACGGAGGCGGATTCTCCTGCTCCCATCGCGGGCTGTTCGGGATAATCCATCAGCTGGATTTCCACCTCCGGGAGTTCATCAAAACGCAGCAGCGGATAGCTTCCCCATTCCACGGAAGTGGTGCCGCGATCGTCAAAGGTGACGGTTTCTTTTAACACCCGACTACAGCACTGGATAATATTGCCGTGTACCTGATGGCGAACTCCGGCTGGATTAACCATCTGCCCGCAGTCGTGCGTAACAAACACCTTATCAATTCGCACTTCTCCGGTGCGGCTGTTTACGGTCAGATCGCAGACCCATGCAGCCCAGGCCGCGCCGAAGCCGGGAAACTTGCTGTGGAAATAACGTGCCCAGGCGAATCCGCGCCCGTGCAGGAGTTCTCCCTGCTGCTGATGACGATGAGCCGGTCCTTCCTGCCAGCCTGACAGTTTTTTCACCTCATTAATCAGGGCGATCGCGCGTTCATCTTCTATCAAACGCAGACGGAATGCGATGGGGTCCTGGTCGGCGAGGAAAGCCACCTCATCCAGCCAGCTCTCGTGCGCAAACACGTTGGGCAGGGCCGACACGCCGCGCATCCATGAGGCTCGTACCAGCGGTGCGGCATCTTCACAAACCACCCGCATCTGCGGGAAGCTGTACTGTGGAATAGCGGAGCGGTCGCCCATGGTTTGCACATCGGGATTGTTGTCGACTTTGCGCGTGAGCAGCAGCGGCAGGGTTGTGGCGTTATTCGAGGGATAGCAGGTATGTAGCTCGTAGCAGGATATCTTCAGCGCCTCGTCCAGCCCGCCGCGCACGCGCATCAGCTGTCCGCTGCCTTTGGGTTCCCAGGCGGCTTCCTGTTCGCGCATCAGCTGTACGCGAACCGGATAGCCGGTCGCCTGCGACAGCAGGGCGGCATCTGCCGAGACATCATCTGCGCAGTTGCGGCCATAGCATCCTGAGGCTTCCATCCGTTTTACCTCAATCCAGCGGGCATCTATATCCAGCAATAGCGACAGATCTCGGCGCAGATCGTGCGGATTCTGCGTGCCGGACCAGATCACCGCCTGGCTGGCAGTGACATTAGCCACCGCGCACGAAGGCCCGATAGATCCATGCATCTGGTATGGCCAGACGTAATCGGCGTCAACGGTGATATGTCGCTCGTTCAGGGCTGTATCAATCCCGGTATCCTCACGCAGGATACGCGGCGTTTTTTTGCAGTCAGTCAGGGCCATCGCCAGATTTTCAGGATCGAGCGCCGGCACCTTCGCCCAGGGCTGCCACGTGACTTTCAGCGTACGCATGGCGGCGATGGCCTGCTCTTCGCGGCGAGCGACGATGCCAACGAAATCATGCTTAACCACGATTTTGACGATGCCCCGCAAATGAGCGATGGAGCTTTCATCCACGGAAATCAGGCTGTGGCCCAGTGGGGCGCTGCTGTCGGTTCCCGGATAAGGGGGACGGATAACGCGGCCATGTAACATGCCGGGCAGACGCAAATCGTGAACCCAGCTCAGCCCGCCGGTAACTTTGTCCGGAATATCCACGCGGGCGACCGGCTGGCCGACATAGCGCGGATTCGCTGTATTTAATGGGGTATTGGGATTGAGAGGCTGATGATCGTCTTTATTAGTGGCAAGTTGGGCATAGCTCAATCGTCGGGTCGGGTTACGGCTATCAATAACCCAACCTGCTTCCGTTCGTAGCTGTGCCGTAGGGGCGTTCATTGCCGTTGCGGCCAGTTGAATCAGTTGAAGACGAAGCTGGCTGGCGGCTTTTCGCAGTGGAATGGCAGTCACCTGGAGCGTGGAACTGGCGATCGTCGGCCCCTGATCGGGGGTAAGCGAAGTATCACCAAGGATCATCGTCACCGCGCTGAACTCCACGTTCAGCGCATCGGCTACGTACTGGGCCAGCGCCGTGCGCACGCCGGTCCCCAGATCAACATGGCCGTTAAAGGCGGTCACGCTGCCGTCGGCAGAAAGTGCAATAAAGCTGTCTAACTGGCCCATTGAACGTTCACTGACAGGAAAAACGGCATCTGTCAGGCCGGATGCCAGCACGGCGTGCGGCAGCATGGCGCTGACGCTGAGAATGCCACCGGCCTGTAGCAGCTGGCGTCGGGTAAGGGCGAACAGGTTCATGGCTGCTGGCCTCCGGCAATAATTTCCCGCGCTTTTTCCGCCGCGCGCAGTATTTCCAAATGAGTGCCGCAGCGGCAGAGATTAAACGCCAGCTCGCTTTTTATCTGCTGTTCAGACGCATCAGGCTGGCGGGTAAACAGCGCAACCAGGGTCATAATCATGCCGTTGGCACAGTATCCGCATTGTGCGGCCTGTTCATCAATAAATCCCTGCTGGACCGGGTGCAGTTGCGTTCCTTCAGCCAGGCCTTCCAGCGTGACGATGGACTTACCTGCCGCGCTGGCGGCGGGAATACTACAGGAACGCGCGGCGAGACCGTCGATATGAATGGTACAGGCGCCGCATTCACCAATGCCGCAGCCGTACTTTGGGCCATTCAGCTGGAAATCATTTCGTAGAATATAAAGCAGGGGGGTATCAGACAGCGCATCGTCGATCTCGACGTGCTTGCCGTTAAGCGTGAAGTGCATAGCTGAATCGTCCGTTGATGGCCAGGCACGTCCATCATAAAAGTGCCTGTCCTGAAATAATAAAACCCATGAAATAAACATGGGTTTTAAAATTTTAGGCGATAATTGTGCCTGTTGTTAAGCGGATTTCCCGGCAAACGCACGATTACATAAAGCGCGGGGTTATCGCAGCATTTTCCCCTTCAGCAGCTTACGCACCCAGTAGCGATTGGGATTGGTTGCGGCCAGCGTGGCGTGGTCCAGCGGTATCGGCTCGCCGCACATCTGCGCGGCAAGCACCTCGGCCGCCAGCGGGCCGCTGCACAGGCCGCGAGAACCCAGCGCCCCCAGCACAAAGACCCCCTCGTGTACCGGGGCCGGTTCGGCCTGTTCCGGATGTTGTGAAAGCTGCGCATACTGCACAACCAGTCGATCGTAGTCTGGCAGCGCGCCAATGAGCGGCAGATGATCGCGCGAGGCGCAGCGCACGCCGCAGCGTGCGGACTTCGCGCTGGTATCAATCTCTTTCGCCCACTGCGCCTGCGGCAGGCAGCGCAGCAGGCGTTCACGGTTTTCCCGCTGATCCTCATCGCGATAATCAGTATTGCTGTCGCCGCGCCGGTAGCTGGCCCCGATGCAGTGCTGTCGGTACTGCGGACTGACCGGAGTCAGGTAACCGTCATAGCACAATACCTGCTTCAGGGCCGCCAGCCCGCTGCCGCCGGTGACGTGGCTGACCTGGCCGCCTACGGCATAAACCGGCAGTTTTTCGCTCTGAGTGAGATCGGCAATACGGTGGCCGTTGCACAGCACGACGTTGCGATGCTGCACGGGCTCCTGCTGGCTGAAGCTCAGCTGCCATTCATCCTGCTGGCGGCTCAACCCGGTCAGCTCGTGCTGCCAGTGCAGGGTCATTCCCTGCTCGCAGGCCTGGCGGATCAGTCCGGCGGTCAGTTCGGCGGGGGAGAGCCAGCCGCCCGCAGGATAGGTAATGCCGCCGCAGTCGGTTGCCACACCGGTAATGCGCTGAACCTCTGCGGCATCCACTGCATGAGCGATATCCGTCGGCAGGTTCATGCCCAGCATATTGGCAATCTTATCCTGGCTTTTTTGATCCCAGCCGAGCTGGGTTACGCCACACCAGTCGTGCTCGAAAGGAACGTCCAGCGCATCGTACATGCGCCGCGCAAAGGTAAAGGCGGCAGGGAAAAACGTCGCCAGCGCCGGATCGTGATGGGTCAGTAAAGGATAGAGTGCCCCCTGACGATTGCCGGAAGCCCCTTCAGCGGGCGCGGATGCCTCGCTGTAGAGCGTGACGCGCTTACCGCGACGCAGCAGCGCAAGGGCCAGCAGCGCGCTGGCAACACCGCCGCCAATCAGGGCGATATCGTCACCGCTGGCCGCAGGGCGGGCATACCACGGTGCCTGCAGGGGTGACTCAATGGCAGCGGGCAGATGGCCGACCAGCATCTCACGCTTTTGCCCGTAGCCTTTGCGTTTGCTGACGCTAAACCCTGCTGCCTGCAGCCCGCGGCGGACGAATCCGGCGCAGGTAAAGGTGGCCAGCGTTGCGCCAGGGCGGGCCAGCCGCGCCATGCAGGCGAACAGCGCATCGGTCCACATGTCCGGGTTTTTCGACGGCGCGAAGCCGTCCAGGAACCAGGCATCGACCTGCTGGTTTAGCGTGTCATCAAAAGTGTGAATAAGCTGGTTAATATCGCCAAACCACAGGTCCAGGGTAACTCGCCCGCCGTCCAGCAACAGGCGATGGCAGCCCGCCAGCGCGGAAGGCCACTGTTGACGCAGGGCGCGTGCCCCGGTTTCCAGCTCCGGCCAGCTGGCATGCGCGGCGGCTAAATCGTCAGGATTAAGCGGGAATTTCTCGCAGCTGATGAAATGCAGCCGCTGGAGCGGAGCATCGGGCTGCTGTTGACGGAAGCGATCGAACGCCTGCCACAGAGTGAGAAAATTTAAGCCGGTACCAAACCCGGTTTCGGCGACGATAAGCAGATCGCGCGGATGCTGAGCAAAACGATCGGGCAGGCCGTTGCCGTCCAGAAAGACATATTCGGTCTCTTTCAGACCATTCTGGTTGGAGAAATAGACGTCATCAAACGCTCGGGATACAGGTGTACCCTGTTCGTTCCAGCTTAGCGCAGCATACTCAATTGGGGCGGTTTTCACGGCAAAGGCTCATTGCTCAGGCGGTGGCGGGATTCTAACTATGTGAGCCAGGCTACGCAAATTTACACAGGGAAAACGCTGATCGGACTTGTTCGGCGTACATCTGTAAGCTAGAGTGCGTGTCGAATCCTAATAATAGAGAAGTAGAAGAGGTATTGAATGAAACGTGCTGTGATTACTGGCCTTGGAATCGTATCCAGTATCGGTAACAACCAGGAAGAAGTTCTGGCGTCATTACGCGAAGGACGTTCCGGTATTACCTTCTCGCAGGAGCTGAAAGATTCGGGCATGCGTAGTCACGTCTGGGGTAACGTCAAACTGTCTAAGGACGATATCTCCGCGCGTATCGATCGCAAAATGCTGCGCTTTATGAGCGACGCTTCTATCTATGCTTTCCTGGCTATGCAGGATGCCGTAAAGGATTCCGGCCTGACTGTAGAGCAGTATCAGAATAATCCACGCGTGGGTCTGGTTGCCGGTTCCGGTGGCGGTTCCCCGTTCTATCAGGCGGCCAGCGTTGACGGTATGCGCGCGAAAGGCCTGCGTGGCGTCGGTCCTTACATGGTGACCAAGGCCATGGCTTCCGGCGTTTCTGCCTGCCTGGCGACCCCGTTCAAAATTCACGGCGTGAACTACTCAATCAGCTCCGCCTGTGCGACCTCTGCCCACTGCATCGGTAATGCGGTTGAGCAGATCCAACTGGGCAAGCAGGACATCGTGTTTGCCGGCGGCGGCGAAGAGCTGTGCTGGGAAATGTCCTGTGAGTTTGATGCCATGGGCGCACTCTCTACCAAATACAACGAAACCCCGGAAAAAGCCTCCCGTACCTACGATACCAGCCGTGACGGCTTCGTTATCGCCGGCGGCGGCGGCATGGTCGTGGTTGAAGAGCTGGAGCACGCGCTGGCGCGTGGCGCTCACATCTATGCTGAAATCGTCGGCTACGGTGCGACCTCTGACGGTGCTGACATGGTTGCGCCATCGGGCGAAGGCGCAATGCGCTGCATGCGTATGGCAATGGAAGGCGTGGATACGCCGGTTGATTACCTCAACACTCACGGCACCTCTACTCCGGTAGGCGACGTGAAAGAGCTGGGCGCAATCCGTGCGGTCTTCCCGGACAAAACTCCGGCGATGTCGGCGACCAAAGCGATGACCGGCCACTCTCTGGGTGCCGCAGGCGTACAGGAAGCTATCTACTCGCTGCTGATGCTGGAGCACGGCTTTATCGCGCCAAGCATCAACATCGACGAACTGGACCCGGCGGCTGAAGGCCTGGACATCATCACCGAACCTACCGAGCGTGAACTGACCACCGTCATGTCCAACAGCTTCGGTTTCGGCGGCACCAACGCTACCCTGGTGATGCGCAAGCTGAAGTAAGATTTTAACGGGGGTGAGCTCTCACCCCCGTTCACTCAATCCACGACCTTGCTGTTTCCCTTCCCGCCGTCATCCGGCGTCTGATAGTAGTACCAGCCGTCAAACGGGGCCATTAGCGTGTCACCCACTACCGACAGCGGCAGATCGAGCGCGCACAGCGCCGAATCAAAAAAGCAGTGATAGTCCTGCTGCGTGCCTGAATAGAATGAGTTTCTCTGATAGTTTTCCGGGGTTCTGCTGTCCATGGTGGCGCAGCCGGCGAGGGCTGCCAGACAAATCATCAGCGTGAGCATCCGTAACATAGTTGGTTCCCTGTGTGCGATGGGCGTAAACAACTTACGGATGATCGCAATAAGGGTTTGGGCGATACGTGCGGATAACGTTTATCTGTGGGGGGAGCGTCCGGCGTCAACCACTCACTTCTGACGCCATCGCGGGGTTACTTGAGCATAAAATCGTACTGCAGATTCATCTTGATATCGTAATAGTCCAGCCGATCGCCAAAAGCACTGCCGTTGCGATGTTCCCGGGCTTTGTTCAGCACCAGCAGCGCCTTCGCGCCCTTGAACAGCCCGCTCTGTGACTGATAGCCAAACAGCAGATTGGTACTCAGCCCGTTAATGGTCACCCGGTGGCGGGTATCCTCATAGCCGTGGGTCAGAATCGGGGCGATGCCGACAAACGTATCACCCGGCAGATTCAGCGTGCCGCCAAGCTGTACCGACCACATATCGCTGTGGTTGCGGTCGATGCTTAAATCGAACGGATAGCCCAAATCGGTATCAATACCGCTCAGCCCGTTGGGTTTCTTACCGGCTTTACCCACGCCAAACGAGAGTCGACCGCGCGGTACGATATAACTCAGCTGCCCGCTCATCACCCACGCATTATCCGGTCCGTCATAGCCCGCGCTGGTGCCGTTAAGCCGGGCATAAAACGCCATAAATTCGGGCTTGATCGTCGCCTGTCCGTCGCCCGCCAGCGGGATGCACCGCGCGGCTTTGGTCATCACCTGCGCCGCCACGTCCTTCTGCCAGGAAACGGCCAGCCCGGCGTTATCGCACTGGCGCTGCCAGGCCAGCGCGGCGATATACTGTGGCCGGAGCGTGTCGTGACGATAGGTTGCCGGGTTAACCGGTCCGGTTTTGTGTACCCCTTCCGCCACGTCGGGATAGGTATAAATCCCGTGGCGATACATGGCATAAATATCCAGCTCATCATCGACCCGATATTGCATTAATACCGCATCGGATAATGTCGGCACGGTTCGCTGCGACGACGAATTAATAATTAACAGATCCTTGCCGCCGGTATAGGCACTGTCGGTGACCATCCGTCCGGCTTTAATATACAGCTGCTCGGAAACTTTAAATTTCAACGCGGCGGTATAGCGATTAAAACTGTCCGTGCCGTTAAGATACCAGCGTGAACTCCAGTTATTTCGTGCGCCCAGCTTATATACGTAAAAATCCCCGATATCCACGCCCACCCGATCCTGAAAATAACGGCTGTTATATTCCAGCGCCGCTCCCTGCACCCAGGCGTAAATATCCCGCCCGCTGCCTGCACTGGGTTTGTCTGCCCGGCGCAGTTCGTTTCTCAAACGTAGTCTTACCTCATCATCATCCTGCTGATTAAATGAGGATGCATACAGCGGCCAGCTGCAGAGCAGCACGCAGCCGCCGATCAGCGTATTTCTCGCTATCAGTGTCATCATTATTCACCCCGAATGGGTTATTATTCTGTTCTGCGGCGGTAGACCTGGTTTTCTTCCAGTGTCTCTAAGAATTCCTGGCTATTTTTCTTGCGCTGTTCAATCTCAATTAATATCTGCTGATAGCGTTTTTCAGTTAGCGGATAAAAAACCATCCCGATAAAAGCCAGCAGCATAAAGAGCGCGGGGATAACCGCCACCGACAGTTTAATGCCCATCACCGCTTCAGCCGTTTGCGGCTGGTTAGAAACATAGCCGAACGACACAAGAATAAACGCGGGCAGGGAGCCGCCCAGCGCCTGGCCACATTTGCGGGTGAAGGAGAACAGCGAGTAGGTTAAGCCTTCAATGCGCACCCCGGTGCGATATTCGCCGTATTCCACGGTATCCGCCTCCAGTGCCCACATCACCGTCATGCACAGGCTGGCACCAAAAGACGCGCAGGCAAACAGGGCAAAAGCGACGTATGGCGATGCAGAGAGGAAAAAGAACAGCGTGAGATAGCTGCAGGCGGCAATCCCCGAGCCGAGCAGGAAGGTCGATTTTTTGCCGATGCGCCTGACCAGCCGTGGCACCAGCGGGGCGGCCAGTACCGCGCCGAGGAAGGTTTGAATAAAAATCAGCACGCTGAAGTAGCTCATATCGTTGAGGATATAGCGCACGTAGTACAGTCCGGCGGCACTGAGCGAGAAGGTGCCGGTCAGAGTGGCTATCGCCACCAGGCACAGAATAATCAGCGGGCGATTGCTCTTCAGCGTGCGCAGGCTGATGCGCAGCGATGGCTGCTCGACCGTGCGGGTGATATTTTCCCGCGTGCTGGCAAAGCACATCCAGTAGAGACCCACGCCGACCACCGCCAGAATCGCCGTATACAGCGTGTAGGTGGACTGCGACTCACCGTGTCCGCCGCCGATAGCCGGGGAGATGACGAAGGCCAGCAGCGTATAGGTAAACGAGGCCATAATCGTGCGGGCAGCCCCCAGCCTGGCGCGCTCCTCCGGGTTCTGGGTCATGGCGGTGGAAAGCGATCCGTAGGGAATATTCACCAGTGAATAGCAGACTCCGAGTCCCATATAGGTCAGATAGATATAGAAAATCTTCTGTCCGTCGCTTAAAAATGACGGCACGGAAAACACCAGGATGCTGAAGATCATCAGTGGCACTGCGCCGAAAAGAATAAACGGCCGGAATTTTCCCCAGCGGCTGCGGGTGCTGTCCACCACTCTGCCCACCACCACATCGGCGACGGCATCGAAAATACGCACCACCAGCAGCATGGTTCCGGCGACGGCCGCATGAATACCGGCGGTATCGGTGTAATAGTTCAGTAAAAACATCGCGCCCATAGCAAAGGCGAAGTTGTTAGCAACGTCGCCTAAGCCATAGCCCACAATATTTTTCCATGTGAGGCTATTTTTCATCGGGGATTACTCCGCATCGCCGGGTTTGATGAACGGGGTACGCGAGGTCCAGCGATCGCGCAGAATAAATGCGGAAGATTTCGGCTTTCTGTCACGCGTGAAGATGCCTTTTTTGTTACCGCCGACGCGAATGATGTTCTGCGAGGTGGCAAAGTCGGCAAAGTTCCACACGTGTTCACCCACTACCGCACTGACGCGATCGAAGACCCGGTGATACATATCGAGGAAGGCGTTCTGGAACTCTTCGCTCCACATCTCCTGATAGGACGAGTGCAGCCCCGCCAGCGTATCGGCACCGTATTCGGTGATGATAATCGGTCGGTGCAGCTTCTCCTGCCAGGCGCGCAGCTCGGATTCCAGCGCGCGTTCCGCCTTCGCCAGATTCGCCGACTGGGTGTACCAGCCGAAGTAGCGGTTCAGGCATACCACATCAAACAGATCGGTGATGGTGTCGCTCTCGGCGGTGCAGAACATCACGTTAACGCAGGTGATAGGGCGGGTAGGGTCCAGTTCGCGCGTGGCGGCAGCCAGTGGAGCAAAGTAGTCCCGGGCACCCTGCTGGTTGGCATCCGGCTCGTTGGCGATGCTCCACATTACCACCGACGGGTGATTTTTATCGCGGGCAATCAGCTCTTCAATCGCCCGCAGGTGCGCCCGCTGGGTTTCATCGTTGACCGCTTCGTCGGAGAACAGCTGCGCCGGTTTGGCCGCGCCGTCAAAGGTGATGCCCAGCGCCAGATTCAGCCCCACCGCCGGCGTTTCGTTAATCACCACAATACCGTGTTCGTCCGCCCAGTCGAGCATCTCTTCGGCGTACGGATAGTGTGATGTCCGGTAGGAGTTGGCCCCGATCCAGTTCATCAACGCGTGGTCGTGAACCATCAGCGCGTTATCGAATCCTTTACCGCGAATATCGGCGTCTTCATGTCGGCCAAAGCCGGTGAAGTAGAAAGGCCGATCGTTGATCAGGAACTGTTCGCCCACCACTTTTACCGTACGAATACCGACGCGCAGCGGATACTCGTCGTGGCTGCTGCCGTCACTGACCGTGGCCCACAGGGTATAGAGATAGGCATTGCCCGGCTGCCACAGATGCGGCGCATTCACCTGCAGTTCACCGCTGGCTCCCTCGCTTTCGGCGACGATCTGCTGCTGGCTGTCCTTCAGTACCACGCGCACCTTGCCTTCTGCCGCCACGCTGTAGCGGACGGTGGCCTGCTGGTGGTTGTCAGCGAGATCGGTGACCACGTGGATATCGCGGACGTGGGTTTCCGGGGTGGTGTAAAGCATCACGCTGCGATGGATACCGGCGTAGTTAAAGAAATCGTGGAAGTAGAGCTGCTCGCGTTTACCGGCATCGTCCTGCACGGTGGTGCCCGGCGGGATGGTGTGCCAGCTCAGTTCGTTGTTGACGCAGACGGTGATGCGGATGCTCTCGCCGGGTTTGGCCTGCGGGGAAATCACGCATTCAAACGGGGTATAGCCGCCCTGATGTTCCATCACTTCGCGATCGTTCACCCACACCTTGCCGTAATGGGTGACCGCGTCAAAGCGCAGTACGATGCGGCGATCCTGCCAGCCGGCCGGGACGATCACCGTGCGCTGATACCAGACGTTGCCGACGTGATTGCGGATTTCCGCATCGGCGAACTGCTCGTTAAAGCTGCCGGGAACCGCAATGCTGCGGCTGTCATTCAGCGGTTGAAGCCACCACTGCTGGGTCATTCCCTGGTTGTCGCGGTCAACGGCAAAGTCCCACAGGCCATCCAGCGTTTTGATTTCGCGACTACGGGTTTCAATGGGTTTTAACATCGATCTCTCTCCATTACAGGTTTAAAAAACGTAAAGGTTAACCAGTTTTAAAATGGTCAACCAAATTGCTAACGGCTTAAACAAATACCATGCACGTCTCAGGATCGTTATCGGCAGAAGCGATCGATGGTGGATGGATCATAAAAGCCGCGCGCCAACAGATGGAAAGGAGAGGGAGTTCACGTTCGTCGATTGAGGGTCATTGACTTTCAGCGCCAAGTGATCAATCGAACGTTCGTTCGAATGAGGGGTGTGAGAAATAGCACGATGACATTAGTCTCATGTTGCTGTTTTCACGGTTATTATTTAAAAAAATGGAGTGCTGAGTGCTGAGTGCTGAGTGCTGAGTGCTGAGTGCTGGCTGGCCGCGCCGTTTAGCCAACCGGGCGCAGCACGCCGTTTATCATCGCCGACAGCGCCCGGCGGCGCTGCGCTTCGCTCAGCGCGGAACCGGTGGCGGTATCGGCCAGAATACCGTAGGTCAGTGAAAGCAGCAGGCTGGACGTGGCGGGCAGATCGAGATCGGCAGCCACCGCGCCCTGCTGCTGCGCCTGCCGAAGGCGAGACTCAATCATCGCCATAATCGCCTGGTGTTTGCGGTCCAGCATCTCCGCCACCAGCGGGTTACGCATGCCTTCGGCCATAATCTCTACCACCAGCGCGCGCTGCGCGCGATCTTCTTCGCGCACCGCCAGCAGGTTGTTGACGATCGTCTCCACCAGGTCGCTATCGGGTTTATCCTGCGCAAAGCGTGAGAAAGCGCGCAGCTGGTCTTCCTCGATGATTGCCTCCACCAGCGCCTCTTTACTCGGGAAGTGGTGATAGAGCGTGCCGGGGCTGATTTCGCTGGCTTTGCAGATGTTTTTCATCGACGCGCCGTGGAAGCCATCGCGGGAAAAACAGGCGCGGGCCGCAGCCAGCACGCGCAGCCGGGTTGGGGAAGGCGGAGTGTTTTCAGAATCCATGCTGCTCGCTCAACGTCAGGAATTAAGGTGATTTAACGGCCATGAGGTAAACAGGTAGCCGTCAAAATTGATGTCATCAACGTCGGAGAACTCCAGCAGTCGGTTTTTGACGTTTTCCAGGTGCTGCCACATGGCCTGCTTGGCGGCTTTGGCATCCTTCTTAATCAGCGCTGCGAGGATTTGCTGATGGTCGGTCAGCCACTGTTGACGGTAGTGGGTATCTTTCAGATGGCTGTGCAACTGGGTCCACATCGGATTATTTTCACGCCACTGCCAGGACTGGCGAAACAGGTCAACCAGCATGCTGTTGTGGGTGGCTTCGGCAATCGCCAGATGAAACTGCATATCGCCGCTTTCGTGGTCGTCGCTGACCAGCTCCTGCTCTTCGATCTGCAATGCCCGCCGCATTTTAATGATGTCATCGCGGGTAGCCTGCTGGGCGGCAAACTCGGCAATATTGCTCTCCAGCAGCTGGCGCGCCTGCAGCAGCTCGAACGGACCGGCGGCGCTGTCGGAGGTGACCGCCGCCGGAGCCGCGTCGGATGGCTCAGCAGGCATATCGGTAACGAAGATCCCCGCGCCGCGCCGCACGTCGACAAGGCCTTCGATCTCCAGCATGATCAGCGCTTCACGCACCACCGTCCGGCTGACGTTCAGCCGTTCGGCGATTTCACGCTCGGGGGGCAGCCTGTCGCCCACCGCATACTGCTGCTGGGCAATCAGGTTACGCAGCAGGGTCCCCACTTCCTGATAGGGGCGCTGCTGGCCGGTCTGTTTTATCGTGCTATCCGCTTTCATCTTCTGTACAGGCATCCGCAGTCACCGATTGATGTCGGCCACTATAGCATAATGGGTCAGCCAGTTTCTGCGTCCGCCGTGGGGAAGATCACGCTATGGCGAAATAGCGCCGCGCGTTTTTAAAGCAGATGTCCTCAACCAGTCCGCTGAGCATTGTCTCATCGTCCGGCAGCTCGCCGTCCTCTACCCACTGGCCGATCATATTGCACAGCAGGCGGCGGAAGTACTCGTGGCGGGTGTAGGAGAGGAAGCTGCGCGAATCGGTGAGCATGCCGACAAAGTGGCTGAGGAAGCCCATCTGTGCCAGCTGGGTCAGCTGCGCGGTCATGCCGTCTTTCTGGTCGTTATACCACCAGCCTGAACCAAACTGCACCTTCCCGGCGATCCCCGCTCCCTGGAAATTGCCGATCATCGTCGCCAGCACCGCGTTATCGCGCGGGTTAAGGCAGTAGAGAATGGTTTTCGGCAGCTCGTTGCTAACGTCCATGCTGTCCAGCAGGCGGCAGAGCGGCCAGGCGATAGCCCCGTCGCCGATGGAGTCAAAGCCGCTGTCGGCACCGAGCTGCCGGAACATCCGGGTATTGGTGTTGCGGATAGCACCAATATGCAGCTGCATTACCCAGCCGCGCGCCGCGTACTGCTGCCCCAGCCACACCAGCACGGCGGTGCTGAACTGCGCCGTTTCCAGTTCGCTCAGTTCGCCGCCGGAAAGGCGGTTGCTGAGGATGTGGTCCAGCTGCGCGTCGTCCGGCACCGGCGCATAGCGCAGCGTTTCAATGCCGTGATCGGCCGCACGACAGCCGTGGCGGGCAAAGTGATCCAGCCGTCGGGTCAGCGCGGTGCGCAGATGCTCAAAGCGGGTGATGCTGACGTCCGCTGCTGCGGCCAGCTGGTGCATATAGTCGACGAAGCCCGCAAGCTCGATTTTAAAGACTTTGTCCGGTCGCCAGCTCGGGGCAACCTCAACGGAAAACCCCGGGTCTTCCGCTATCTGGCGATGGTAAACCAGCGAGTCGATGGGATCGTCGGTGGTGCCGACCATCTGCACGTTCATCTGGCGCATAATCCCGCGCGCGGAAAATTCCGGCGTGGCCAGCTGCTGGTTACACTGCTGCCAGATGGCCTGCGCGGTATCTGGCCCGAACAGCGTATCCCGGATGCCAAACGGGCGGCGCAGCTCCAGATGAGTCCAGTGATAGAGCGGGTTGCCCAGCGTGCGCGGCACGGTATTCGCCCAGGCGAGATATTTTTCGTAATCGCTGCTTTCGCTGCCGGTAATCAGCGATTCATCGACTCCGGCGGCACGCAGCGCCCGCCATTTGTAGTGATCGCCCGCCAGCCAGATCTGGCTGAGATTCTCAAAACGCCGATCCTCGGCAATTTCCTGCGGATTGAGGTGACAGTGATAATCAAAAATCGGCATGGCTGCCGCATAGCGATGGTACAGCTCGCGCCCGGTGCCGTTGTGCAGTAGAAAATCCTCACTCATAAATCTGCTCATCAGTTCCTCCCAGAAGTTAGCGTGCGGCAACCGCAGCGGCGGCTCCGTCATTGAGTAGCTGGCAGTAGACCACTGTAATCGCATCAACAAAGTGCGGATGCGCCGGTAAATCGCTGCCGAAGATATCGCCGATGTCCAGCAGGGCTCGAACCCGCTCTGCCGGGGTTTGCGGCTGCTGGTGGATGGCTGCGAAGGTGGCGGCCAGCGGGTCAACCACCGCATAGTGCCCGCCGCGATCGTCAACGCCACCGACGTAGCGCATCCACCCGGCCACGCCCAGCGCCAGGTAGCGCCAGTCGCTGCCCTCGCGCAGATGCTGACGAATGGGATCGAGCAGCCGCTGCGGCAGCTTCTGGCTGCCGTCGCTGGCGATCTGTGCGGTCTGATGCTTCAGCGCCGGGTTGCTGAAGCGCTCAATCAGCCGCGCGGCGTAGCCGGACAGGTCGGTGTCTGGCGGCATGGTCAACGTCGGTGCCTGCTCATCCTGCATCAGCGAACGGGCCGCACGGCGAAACGCCGGGTCGCTGACCGTTTCCGCAATGGTACGGTAGCCCGCCAGATATCCCAGGCAGGCCAGGAAGGTGTGGCTGCCGTTCAGCATCCGCAGCTTCATCAGCTCAAAGGGCACTACATCGCTGACAAACTGCGCACCGACGCGATCCCACTCCGGGCGGCCGTTGACGAAGTTGTCTTCAATAACCCACTGGTGGAAAGGCTCGCAGGCGATGGCGCAGGGGTCGTAAACGCCGAGCTGCTGCGCTATCTCGTCCAGGGTTTCAGCGGTCGCGGCGGGGACAATGCGGTCGACCATGGTGCAGGGGAAGGTGACGTGTTGCGCGATCCAGGCGGCCAGTTCGGCATCTCGCGCCTGCGCCAGGCCAGTGACCGCCGCTTTGGCTACGTGGCCGTTCTCACGCACGTTATCGCACGAAAGCACGGTAAAGCCCGGCAGCCCCCGACGGCGGCGAATAGCCAGCGCTTCGACCAGATAGCCAATTGCCGACTGCGGCTGCTGCGGATCGGCAAGATCGTGCTGAATCAGCGGAGTGTTCAGGTCCAGCTGACCGCTGGCGGCACCGGTACAGTAGCCTTTTTCAGTAATGGTCAGCGAGACGACCGCCGTTTCCGGCCGGGCCAGCGCTTCCAGGATTGCCTGGCAGCCGTCGGACTGCGGATGCAGGGCTTCCGCCACTGCGCCGACAATATACAGTTCGGTGCCACCGGCACCGCGTTCGGCAACGGTGTACAGCCGGTTTTGCGCGTTCAGATCGCCAATCAACTGCGCGCCGCGGCCCGACATCAGGCTGACTTCGCAGATGCCCCAGTCGCTGTCGCTGCTGCTCAGCAGCCGATGGGTATAAAGCGCCTGATGCGCCCGGTGAAACGCGCCACAGCCAAGGTGGACGATGCGCGGCACAAGGCGTGAAGCATCCCAGCTCGGGCGTGCAGCGTTAACCGCCCCGCTAACGAGGTTCTGTTCCATAGCAAACTCCTGTTATCCGCTACGCCTGCGCGGCGGCAGGGTCTGCGGGTAAGACGATAAGGCCGGAAAGTGTGATATCGGCAGGGGAGGCCCCCTGCCGCAACGGTTTACTGAGTGAAGAAGGCGCGGTGAATCGCTAATTCAACGCCGCGCATTTCGGCCAGTCCTTTCAGACGGCCAATGGCTGAATAGCCGGGGTTGGTTTTTTTATGCAGGTCGTCCAGCATCTGGTGGCCGTGATCGGGGCGCATCGGGATAAGATCGTCACTGCCTTCATCCCGGCGGCGCTGCTCCTCTTCGGCAATCGCCTTGATCACCGCATACATATCCACGTCGCCGTACAGATGCGCGGCCTCATGGAAGGTGCGCGGATTTTCTTCGCGGCGGGTGGAGCGCAGGTGGGCGAACCAGACGCGCGGCGCAAACTCTTTGAACATCGCCACCAGATCGTTCTCGGCAAGCACGCCGTAGGAACCGGTGCAGAAGGTAAAGCCGTTAGCCGGGCTGCTGACCGTTTCCACCATCCACTGCATGTCATCACGGGTGGAGACAATGCGCGGCAGGCCGAGAATGGGGCGCGGCGGATCGTCCGGGTGAACCGCCATGCGGATACCCACTTCTTCCGCCACCGGAATGATTGCCCGCAGGAAGTAAGCGAAGTTTTCGCGCAGTTTGGCTTTATCAATACCGTCATAGGTTGCCAGTACCTGGCCGAAGGCTTCCAGCGTATAGCCTTCTTCGGCACCCGGCAGACCTGCAATAATGTTACGTACCAGCCGCTCTTTATGCGCGTCGCTCATGCTGGCAAAGCGTTCTGCGGCTTCACGAATCTCTTCCGGCGTGTAGTCCGCTTCCGCGCCTGCGCGTTTCAGCAGATGCAGCTCGAACACCGCAAATTCAATCTGGTCGAAGCGCAGCGCCTTCGCGCCGTCCGGCAGCAGGTATTCCAGATCGGTTCGCGTCCAGTCCAGCACCGGCATAAAGTTGTAGCACACCACGCGGATACCGCACTGCGCCAGGTTGCGCAGGGTTTGCTGGTAGTTGCGGCACCAGAGATCGACCTGACCGCTGTGGGTTTTGATCTCTTCATGGATCGGCACGCTTTCCACCACCGACCAGACGAGTCCTGCGGCTTCGATAATGGCTTTACGCTTGAGGATTTCCTCCACCGACCAGATCTGGCCGTTGGGGATATGGTGCAGGGCAGTGACTACGCCGGTAGCACCCGCCTGGCGCACATCGGCCAGGGTTACCGGATCGTCAGGGCCATACCAGCGCCAGGTCTGTTTCATGTTGAATTCCTCTTTTATCTGCTGTGAACGGGGTGATGACGCATCCGCCGCGAAGCTGGCGGACGCAAGATCATCTGCTGGCAGATAAAATCGGTCAGGTGGGAAGTGAAGTCAACCAATTATCTTTCATTGGTTGACCTGTGTAGCATTTTTAACGATTACTCCTGTGCTTCGCGCAGCACCTTACCGACGTTACCGCCGGGATGCACGGCCAGCAGCGTCTCTTTACTGTAGCCGCTGCGACTCATCAGCGCGGCCACCATCGCGTCGAAAACCGCCAGTACGCTGATAATTGAGGTGGTTGCCAGCATCTGTAACGGGTCGACCTCCTGACTTTTCGGTATCAGCAGCAGCAGGTCGGCCTGCTGAGCAATGGCCGACGCGGCATTTTCAGTGACGGCAATAAGCGTGGTGCCTTTCGCTTTGACCGTCGGCAGCAGCCGCGTCAGTTCGTCCGAGTTGCCGCCGCGCGACAGCATAATCAACACGTCGCCTTCGCGCAGAAAACCGATATCACCGTGGGCGGCATCGGCCGCGCTCAGCCAGATCGCCGGATGCTCAATGCAGGCCAGCATATGTGCGATTTTGCGCGCGGCAATGCCGGAGGTGCCGATGCCGGTGACCGCGATTTTTCCGCGACAGCTCGCCAGCGCGTCGAGCACCGCCTGCCACTGCTGGCGATCGAGTTCGCTTTCCAGGGATTCCAGCGCCTGGCGGTAGGTCTGCCAGGCCGCCGTGGCCTGTTCCCAGTCGGGCAGGGAACTCATGAGCCCTCCTGCATCATCTGGCGATACTTCATCTGATCGTGATACATCTCGCGGAACACCTGATACTTGCGATCGTAGTAGCGTTTGATTTCGTTGGTCTGCGGCGTCACGGTCTTGCCGATGCGGCTCATGGCGTTCATCGCTTCCGGCAGCGTGTCGTACACGCCCGCAGCCACGGTGCCCATTATCGCACCGCCCAGCAGCATCGCCTCGCTCTCTTCGGCCAGCAGCATGGTGCAACCGGTGGCGTTAGCGTGCTCCTGCACGAAGATCGGGTTCTTGGTGCCGCCGCCGCTCGCCATAATAGTATCGATGCTGTAGCCGCTCTGGTTCATCGTTTCGACGATATGGCGGGTGCCCAGCGCGATTGCCTGAATCGTGGCCAGATACTGCAGCGCCATATCTTCCGGCGTGCGGGAGAGCTTCAGCCCGGTCAGCATGCCGGTCAGATGCGGGTTAGCGCGCGGGGAACGGTTGCCGTGGAAGTAGGGCAGCATGTGGATATCGCGGGTGAGGAAAGCGATCTGGTCAACCTCTCCAGCCATCTTACGCAGCAGCTCGTTCAGCACCTCGTAGATGGTTTTCCCCTGGCTTTTGCCCTGTTCACGCAGCGTGGTGTAGCACGGGTGCGACTGGATAATATGGTCAATCAGCGCGCCGGTAGCCGACTGCCCGCCTTCGTTCAGCCAGAAGTCCGGCAGCACCGCCGAGAAGTACGGCCCCCAGACGCCCTTGATAAAACGTGGCTCGCGGGAGATGGCCATATGCCCGGTTGAGGTGCCGCCAATCAGCGCGATGCGGCGGTCAAAGTCAGCCAGCTCGCCGGAAGGGCCGGAGGCACCCAGCGTGCCCAGGCTCCCGGCGTGGGCATCGATGATCGAGGCGCTGACCGCCGTGCCCGGCAGCAGCCCCAGCTCCAGCGCGGCGCGCTGGGTCAGACCGCGGCCCAGCGGTTCGCCCATGCTTTTCACTTCGCTGCCGATCTTCGCCATATCGTGTTCAAGCAGGTCTTCCAGGCCGATTTCGCGGAAGTAGCTGGCATCCCAGCCCTCTTTGTGCGCCAGATAGGTCCACTTACAGACCAGCGAACAGAGCGAGCGGGTAGTATCGCCGGTGGCGCGCCAGGTCAGAAAATCGGGCAGGTCAAACAGGTGGCCGATATTATTCCAGCTGCCCGGCATATGCTGTTTCAACCACATCAGCTTCGGCGTTTGCATCTCCGGGGAGATTACCCCGCCCACGTAGTCCAGCACTTCATGCTGCATGGCGTTGATGCGCTCGGCCTGCACGATGGCGCGGTGATCCATCCACACCACCACGTTCTGCTCATTGCGGCCGGACGGGCTGACCGTCAGCGGCTGCCCCTCTTTATCCAGCACCACCAGCGAACAGGTGGCATCAAATCCCAGCCCCTTGATCTGTACCGGGTTGATATTGCACTGGTTAAGCGCATCGCGCACCGACTGACACACGGCCTGCCAGATATTATCCGAGGACTGTTCAACGAAGTCCGCCTGCGGGCGATACAGCGCGATTTCGCGGCTGGCCTGGCCCATCATTCGGCCGGTAATATCGAAAATTCCCGCGCGTGCGCTACCGGTCCCTACATCCACACCAATGTAATAGCTGCTCATTTTTTCCCTCGATAATCAGTTTTTGCGATTCTGTAGCGCAATAAACAGGATAAGTACGCCGCCCCAGAGTGCCATGGTCAGGTAGCTACTGACCCCCAGCAGGTTCAGTCCGCTTTCCAGCATTTGTAAGACAATCAGCGCCAGCACCAGCCCAATCACCCGGCCAAACCCGCCGTCCGGGTTAATACCTCCCAGCACTGAGGCCAGAATGGTTACCAGCAGCCAGGACTCGCCGTAGCCCGCCTTTGCCGAGTTAAACATCGACATCATCAGCAGCGCCGCGCCCCAGCTCATCAGGGCTGACAGAACGTAAACGGTAATCAGCACGCGGGTGGTATTCACGCCGCTAAAGCGGGTGGCCTGTAAATTCGACCCGAGCAGCAGGATGCTGCGGCCCAGCGTGGTGCGCTCCAGCAGCAGCCACAGCAGGGCGGCCACGGCCAGGAACAGCAGCAGCGACAGCGGAATGCCCGCCAGCGAGCTGTTGCCAATCGCCTGGATCACCGGCGGGAAGCCGGAAATCACCGCACCGTTGGTCAGCAGAATATTCAGTCCGGCAATCAGCGTCATGGTGCCGAGCGTGGCCAGAATTGGTGAGACGCCAATAACCGCAATCAGCACGCCGTTCAGTACGCCGATAGCCACCGCCAGCAGCAGCCCGGCCAGCAGGGCAATCGCCAGCCAGGCCGGCTGATCGGGATGGGCAACGATAACCGCCGCCATCACCAGCGAACAGGCGTTGGCACTGGCGATAATCGACAGGTTGATACCGCCCGTCAGCATCGTGACACCCATTCCCAGCGCCAGCAGCCCCAGCACCGGCAACTGCCCGGCAATAGACTGGAAGTTACCTAAACTAAAAAAGCGTGAACCCAGCGTCAGGGAAAACAGCACCAGCACGATGGCGATCATCAACAGCTGCAGGCGAATAATCCGGTCGCCTGGCAAAACCTTCAGCAGACTTTGCATCTTAATTCCCCTTAACCTGTTTGCGTTTCTCATTCCACGCCGTCGCACTGACGCTGAACAGAATAATCGCGCCGCTGAAGACCATGTGCCAGTAGGAGGAGACGGCCAGCAGCGTCAGTCCGTTTTGCAGGAAGGCCAGCAGTAGCACGCCAAGCAGCGTCCCGGTCAGCGAGCCGCGCCCGCCGCTCATGCTGGTGCCACCGAGCACCACCGCCGCCAGCACCGTCAGCTCATAGCCGACCAGTGAGTTAGGTGCCACCGACTGGGTAGTCTGGGCCTGAACGACCGCCGCCACGCCCGCCAGCAGGCCCATATAGCCATAGACCCGTAAGTGCAGGCCGCGCAGATTAATCCCGAGGCGTGCCGCCGATTCGCGGTTGCCGCCCATGGCGAAGATCTGCCGACCCAGGCGGGTGTAGTTCATCAGGAATCCGGTCACAATAAAGGTGCCCAGCAGGCAGAGCAGCGGCAGCGTCAGGCCGTATTCATAGCCGTCGGCGGCGGTGAAGGAGAACCAGTTGATGCCGTTCATAAACCAGTCCGGGAAGCCGTACAGCCAGGTCCCACCGGTGAACCACACCAGCAGGCCATAGAACAGATTCAGCGTGGCGATGGTGATGATAATCGCTGGAACCCGCAGCAGGTAAACCAGCAGCCCGTTCACCATACCCAGCAGCAGGCCGACGGCCATTGCTACGGCAAACACGCTGATCAGATTGCCGCCGTGCGCCAGCATGGTGCTGGCCGTGACGTACTGCGCTATGGCGGTCATCGCCGGGAAGGAGATATCGATCCCACCGGCAATCAGCACCACAAACAGTCCGCAGGCCAGAATGCCGAGAATGGCATAGCTGGTGGCCACGTCTGTCAGGTTACCGAGGGTTAAGAATTCGCTGGTGCGCAGGCTGAGGCCCATCGCCAGCAGCAGGATCAGCATGCCCAGCCAGAACTCATGATAGCCGATAAGCTGGCGTAATTTATTATTCATTGACCACCCCGGCGATCTCTTCTTCGCGGCACTGGTGCGGCGCGAAGCTGGCAACCAGCTCGCCTTTGCGCATCACCAGTATCCGATGGCTGTTGTAGTAAGCTTCCGGGATCTCATCGCATATCATCAGCACCGCCATGCCCGATTCGGCCAGCTGGCGTGCAATGCGATAGATCCCTTCTTTATTAGCGATATCGACGCCGACGGTAGGCGAGTCGAGGATCAGCACTTTCGGCTGCGTCGCCACCCATTTACCGATCGCCACGCGCTGGGCGTTACCGCCGGAGAGCGTCTGCACCGGCAGCTGGCTGTCGGAGACTTTGATATTCAGCTCGCGGATCAGATCGGACGCCTGCTGCCGCGCTTTCTGGCGATCCATCAGGCCCAGCCCGCCGCGCAGGCGATCGAAGATCGACACCAGCAGGTTGTCGAAAATCGACTGCGGCATGATCAGCCCTTCGCTCTGGCGATCTTCCGAAACGTAGGCAATACCGTGGCGGATGGCGTCGCGGTTGTGGCGCAGCGTCACCGGCTGGCCGTCAACGATTAGCTCACCGCTGTCCGGTTTGCTGATGCCAAACAGCGACAGGCACAGCTCGGTGCGTCCGGCCCCCAGCAGGCCGACGATAGAGACGATCTCCCCGCGCCGCAGCTGTAAATTGATATTCTGATACTCGTTGCGGCGGCAGAGGTTGCGCACTTCCAGCAGCGGCGTTTCGTCGCCGTCGGCGCGCTGCGGCAGATGGCTGAAGCTGAAGCGCTGGCCGGTCATCAGAAACGCCAGTTCATCGCTGTCCAGCTCGCTGGCCTGCCAGGTGCCGACCAGCTTACCGTCGCGGATCACGCTGATGCGGTCGGAGACTTCCATCACCTCATCCAGCTTGTGGCTGACGAACACCACGCAGATCCCGGCGGCCTTCAGCTCATTGACCACCCGCAGCAGGCCGTTTACTTCATGGCGAGTCAGGGAGGCGGTAGGCTCATCCATAATCACCAGGCTGGCTTTGGCGGCCAGCGCCCGGCAGATGGCGACCAGCTGGCGATCGGCGATCGATAGCTTTTCCACTTTGCGTGACGGATCGAGGTTAACGCCGATGCGGTTCATGGTGTCCACCGCCAGCTGGCGCATCGCGCGGCGATTGACCAGCAGGTCGCCGCCCGGCAGCATGCGGTGGATGGCGATGTTTTCCATCACCGTCAGGTTCGGGAACAGCGACAGATCCTGATAAATCACCTGCACGCCGTAGAATGAGGAGAGCGCCGGAGTCAGGCGCGGGAAACGCTTGCCGTCAACGCTGATATGCGAGCCTTTATCGGGCTGATAAACGCCGGAGATCACTTTGATCAGCGTGCTTTTACCGCAGCCGTTTTGCCCGGCCAGGCAGTGGACTTCACCACGATTCAGCGTCAGCGAGACGTTATCCAGCGCGCGTACGCCCGGGAACGATTTGCTGATATTTTCCAGCGAAATAAAGGTATTTTGCGTGGCCATAAGTTAGTGCCCTGGTGTTGGGGAGGGGCCAGCAAGCGCTGGCCCGAATCAATCAAAAGCCGAGGGATGCTGCGTTGTCTTTGGTAACTTCCAGAATGCGGTTGAAGCGGATGACGTGATGTTCCATATCCACATCCGCCTTGCCGATGCCGTCGATGGTCAGGTCAGGCGTGACCTGTTTGCCGTCCAGCAGCTGATCTGCCAGGCTGACCAGCGCGAATCCGGCATCTTTCGGGTCCCACAGCAGCGCTTTTTTGATATCGCCGGAGGCCAGATATGGCGCTGCCTGAGCCGGCATCGCAATGCCGACCACGGCAATTTTGTTTTTCGCACGCTTGCTCTTCACGGCCTGACCGGCACCGATTGGGCCGAGTGAACCAAAGCCGATAATGCCTTTCAGGTCCGGGTAGGTGCGCATCAGGTCAAGCGTGGTGGCGTAGGATTTATCAATGCTTTCCGCCACCGGCAGGCGGGAGGTGACTTCGTGCATGTTAGGATATTTTTCTTTCTGGTATTTAATCGCCGCATCCGCCCAGGCATTGTGCAGAGGCACGGTCAGCGAACCAACGTAAATGGCATAGCCGCCCTGGCCGCCCATCGCGCTGGCCAGTTCATCCATGTTCTTCTCGGCGTACTTCACGCTGTCGATGGTTTCCACATCCCACTGGCCGATCTGCTGGTCCGGGGACTCGTGAGTCAGTACGACAATGCCCTGATCGCGGGCTTTTTTCAGCACCGGCTCCAGTACTTTGGCGTCGTTGGGTACCACGATAATCGCATCGACTTTTTTGGCGATCAGGTCTTCAATCACTTTGACCTGCTGCGCCGGGTCGGCGGTGGAGCCTCCCACCTGATAGGCGTTGACGTCGAGTTTTTTCGCCGCCTCATCCACGCCTACGGCCATACGGGTGAACCAGGGAATGCCGGTCACTTTGGCGACCAGTGCAATATCGTGTTTCTCCGCCGCCATCAGCGGGGTGGTTAACAGCATGCAGGCGGAAACAACACATGCATTCAGTAATGCGAGATTGAATTTCATAGCAGTACCTTTGTTTTGTAGGGCGTGTTTTTGTCAGGTAACGGGGTTTTAACAACGGCACCAGGATAGCAAGAACGATTTGCAGAAGATCTGAGCGGAAGGGGATTATGTGATCGGTAACTTTTTATGTTTATTTATGTAATTTATTTGGTTAAATAAATGTTAATTTAATTCATATGGTAGTAATTTTACGCCAAATTTAAGTTACTAATTTGTTATTTAATTTAAACTTTATAACATTTAAGCATCATTTAGCCGGGTGAGTCCGCTGCCTCGGGCATGAATGGGCATTCAGAGCATAATTCAGGCGATTTTGTTATCGGAATTGCGAGGCTTATCCCATTTTGTCTTCCGACTACGCTCTGTCTGACGAGAATAAAGTTGGAAATAGTTACGTTATTTTCATACAAAGCGCAGCCAACCCCTCAAAATTTGTGAATGCGAGGCATCTCACGATCTCCGTTTTCATTTATTGACGAAATGAAATCTAACAGCCAATATTTTCATCTTTGAAAAAAAAATTCCATATCATTGCCGCATCCTTCAGCGGGCAGCGTGGGTTTTCCTCAGGAGAAGTAAGCATGTCGGTCAGTGTTGAAGCGCGCCCTGCGCAGGCTACCCGCGAGCTGGCGCGGATTTCGTTTGCCGTTTTCCTTACCTATCTGACCGCCGGGCTGGCGTTGCCGGTGATCCCGCTTTACGTCCATCAGGAGCTGGGCCTCAGCAACGTGATGGTGGGCATCGCGGTTGGCATTCAGTTTTTTGCCACGCTGCTGACGCGCGGCTATGCCGGCAGGCTGGCCGACCAGCGCGGCGCTAAACGCACCACCGTGCAGGGGATTCTGGCGCTGGCGCTGGTTGGTGTGGCCTATCTGCTGGCGGCTTTTCTGCCGCTGCCGGTGGCCGGAAAGTTTGCGCTGCTGGTGGCGGGCAGGCTGCTGCTCGGCTTCGGTGAAAGTCTGCTGCTGACCGGCAATCTGACCTGGGGAATGGGACTGGTGGGGGCGAAACGCTCCGGTCAGGTGATGTCGTGGAACGGCATGGCAATTTACGGCTCGCTGGCCGCCGGGGCACCGCTGGGCCTGATGCTGCACAGCCAGTGGGGCTTTATGGCGCTGGGCGCGGCGACGATCCTGCTGCCGCTGGTGGCGCTGCTGATTAATTTCAGCATCAGAGCGGTGCCGGTGCTGGGCGGCGAACGCCCCTCATTGCGGAAAGTGGTGGGGCAGATTATGCAACCCGGCTGCGCGCTGGCGCTGCAGGGCACCGGCTTTGCGGTAATTGGTACGTTTACCTCGCTCTATTTTGCCGACCGTCTGTGGGGCAATGCCGGATTTGCGCTCACCGCGTTTGGCGTGGCGTTTGTGATGGTGCGAATTTTCTTCGGTGGTCTGCCGGACCGGCTGGGTGGCGCGCGGGTTGCGCTGGTCTCGCTGGGCGTTGAGGCGCTGGGCCTGCTGCTGCTGGGCATTGCGCCGAACGGCTGGGTGGCGCTGGCCGGGGCGGCTTTGACCGGCTGCGGCTGTTCGCTGGTATTCCCGTCGCTGGGCGTTGAGGTGCTGAAGCGAGTCGCGCCGCAGGTGCGCGGCACCGCACTGGGCGGATTTTCCGCCTTCCAGGATATCGCCTACGGTGCCAGCGGCCCGCTGACCGGTATTCTGGCTACCACCTTCGGCTACGGTTCGGTGTTTCTTGCCGGAGCCGCCTGTGCGGCACTGGGCATCATCGTCACCTTCAGCTTCGCCCGCAGCGCGGTCAGTAGCTGAGACGAGCCAGCTTATCGACCGCCTGGGTGATTTCATTCGGCTGTAGCGCCGAGTATCCCAGTATCCATCCCTCGCACGCCTCGCTGCCCGGCTGGTGATAGAGCGGCGACAGGCGCGGCAGCAGCAGCCCCTGCGCGGCGGCCTGCTCCGTCAGCCGCCGTTCGTCGCCGTGGTTTAATTGCACGGTAAGCTGTAATCCTCCCTGATGGGCCAGCGGCGTCAGCCTGTCGCCCAGCTTTTCCGCCAGCTCCCGGCGGAGCAGGTCGCGGCGGCTGCCGTACAGCTGGCGCATCAGCCGCAGGTGGGCGGCAAAGTGGCCGTGCTGAATAAAATCGGCGGTCACCGCCTGCATCAGCTGTGCGCTGTGGCCGTCCATCATGCTGCGCAGGCGGCAAAGCGGGGCGATCAGCGCATCGGGCACCACCAGATACGCCAGCCGCAGTGAGGGAAACAGCACCTTGGAGAAGGTGCCGAGGTACAGCACCCGCGCATTATCCTCCAGCCCCTGTAGCGCAGGCTGCGGATTACCGTCGTAATGAAATTCACTGTCGTAGTCGTCTTCAACCAGCCAGCAGCCGCTGCGGCGGGCAAACTCCAGCCACGCCAGTCGACGAGGCAGGCTGAGGGTGACGCCGGTGGGATACTGATGGGAAGGCGTCAGATATACCAGCTTGGGTGCAGCCTGCGTAACGGGCACCGCGCCGCGTTCGTCCACGCTGATACCACTCACTTGCGCCCCGGCGCTGCGAAAGGCATGCCAGGCCCCGGCATAGCCCGGCTGCTCCAGCCACACCGGGTCGCCGCTGTCGCACAGCAGCAGCGCAATCATCTGCAATGCCTGCTGTGAGCTGGTAAGGATCATCACTCGCTCGGCGCTGCATCGGACGCCGCGCGACTGCCCAAGGTAGTCCGCCACCGCCTCTCGCAGCTGCGGTAATCCCTGCGGATCGCCGTAGCCCATCAGCTTTTCCCCCTCCAGCCTTTGCCGCTGCTGCATTAGCCGCCGCCAGGTACGGTGCGGAAAAGCGCGCAGATCGGGCGATCCGGCAGCAAAGGCCTGCGGAAACTGTGGATCGTCACAGCCGCCGCCGCGATCGATCAGGCCGCCGCGCGTGGAAAGCTGAACCGGTGGAGACGTCACCGGCCTGACGGGGGCAGCAGGTAAATCGCTGGCCACAAACGTCCCGCGCCCGGTTTGTCGGCTCAGATAGCCCTCGCTTTCCAGCTGGGCATAGGCGGCTTCAACCGTTACGCGGGATATCGCCAGATCCTGCGCCAGCAGGCGGGAAGAGGGCAGACGCGCAGCATGGCCGAGTACACCGCTGCGGATGGCTTTACGCAGCATCGCGCAGACGCGCTCGCGCATGGTAGTGGCCTGCTGCTGGCCCAGCAGCGCCAGAAACGGCACGGCGTTATGCGGCATATGGGTCTTATCCTCTGTTGATTAATGGTCTTACTGTTAAGGCCAATCTGGCCCTATCATGGCAGCACTTACTGCAAGAGGATATTCATTATGACGTCATCCGCCGTTTTACAGTTCCCGCCGCTGTCAGCCGACCAGAGCGAAGCCCATCTGCGGCAAAAGCTGGCCTGGTATGCGGATGCCTGGGATCTTGCGCAGGATTTAGCGCAGGGGATCGAAGAGATTGTGGCAATCGATACGCGTTCACCGGAACAGTATCAGGCCGGGCATATCTGCGGGGCTGTCAGTTTCCCCCATCGCACTATGACCGCCGAAACTCTGGCGGCGCTGGATCGCAGCAGGGTGTACGTAACCTATTGCGATGGCATCGGCTGCAACGGTTCAACTAAAGGCGCATGGAAGCTGGCGGCGGCGGGGTTTCAGGTCAAAGAGTTGATTGGCGGACTGGATTTCTGGCTGCGCGACGGCCATCCGGTGGCCACCGGTGACGCGCCGGGCAGCTGGCCGGAAGCGGCAGCGCTGCCCGACTGCGGCTGCTGAACACCAGCAAACGATAGTATTACAGAACGCTGATGGGTAAACCCCTGCTGGGGACTGCCATTGCTGCACTGCGCTGACAGAACCGAAGATGACGAGCCGCAATTGCTTAGCGGCGAAGATTGACACGAAGCTGCCCATTAGCGACAGCTAAATGCGTGTTTCAGACCAGCTGTTGAAGATCGTTGGGTGCCTTTAAAGCAGTACCCACAGCAGCAGCATAACCAGCAGCAGCAGCGAAAAGGCGGTAAACACCGGGCGGCGGGTGAAGGGTTGCAGCACCGGCGGCAGCGTGCTCCACAGCGGCTGCGGCGTGACATCTTCCCCGGCACGCAGCTGCGCGGCGCGATGCTTAAACAGAGCATTCAGCAAATCCTGCACCTGGGCGGTACTCAACAGCGTCAACGGCTGCGCGTTAAAGCGCTGCTGGCAGCGATCGTCCAACAGGCGCATCTCGGCGGCATCCGGCGGCTGCTTCAGTGCGGCGATCAGCTGGCCTAGCGTCGGGTTGCCGTGCTGGCTCAGCGTGTGGCTGGCCTGAAGGTACTGGGTCAGCAGTGGGAAAAATCGTGAAGGGATCGGATCGCCGCTGTGCAGGTTAACCACCTTCATCAGCGCTGCCCACAGCTTCACCGGCGACTCGCCGGTCGCGGCCGCCAGTCGGGCAATCTGCAGATTCAGCGCCTGATGCTCGGCCGGAAGCAGCGAGCGATCGGTCACCCGATTCTGCTGCGGCTGCGGAATCGTCATCTGCCCGTTTTGCAGCATGGTCAGCACCTGGCGCAGCTGATCGGGGTTCAGTGAGCTGAGCACGGTCTGGCCAAACTGCTGGCGGATAAAATCGCTGACCGCCTGTCGATTATTCCCGGCGGGCAGTAGCTCGGTCAGCTGCTGCTGAAGCTGCCGGGTAGCATGGGTGTTCTGCACCTGTGCCAGACGGGTATTCAGGAACTGTTCGGCCAGCGGAAAATGGCGAGCCAGCAGTCCGGCATCGTTTTTCACGCCCACCTCATGACGCAGCCCGGCCCACAGTTCAACGGATTTCAGCGAACTGAGAGACATGATCTTGACGATCAGGCGTTCCAGCGTGGTGCGCTGGGCAGGGGAGAGCGGCTGGTCGCCGGAGGCACTGCGCGGCGTATCGGACAGAGGGGCGATCGTCGGACGATCGCCGGGAGATGGCGCTCCGGGGCCACTTAACGGTTGCATGGCGAAAATCCTTCAGTCGGGTTCCGGGGCGTGCCGTAACAGAGAAAATAATGCCATATGATAACAATCCCCCCCGGCGATCGAAAGGCCACCGGGCGGGAATAAGGTGCATTATCCCTGTTTTTTATCCTGATGGCTGCGTGCGAGCGGCATTCTCAGCTGCTGGGCGAGGATTACGCCAAGCAGGGTCACGCCGCCGCCAATAAAATGGTAGGCATGCAGGCTTTCATGCAGGAAACCCACGGCGATAACGGCGGTAAAAATCGGTGCCAGATTCATAAAGATGCTGGCAGTACTGGCCCCGAGGCGCATTACGCCCTGAATCCAGACGAATGGCGCAATGATCGAGGCCGGGATAGCGGCAAACAGCACCAGAGGAATATTGTGCATATTCAGCGATACATCCGGTGCTATCAGGAAACCTGGCGTCAGCAGCAGCACGCCAAACAGGATCTGCATCCACAGGCTCTGCCAGTTCGGTAGCGGGATTGCCCAGCGTTTGGTCAACACACCGTACAGCGCATAGGAAGTGGACGCCGCGAACATCATCAGCTCACCTTTGCCCATGCCGTGGGTCAGCAGTTGTGCCGGATTGCCCTGGCTGACCAGCCATACCAGCCCGCCGAATGACAGCACGCTGCCCAGCAGAATGCCCACGGTGGGTGCCAGCCGCAGGATAAAGATGCTCAATAACACCGTCAGCAGCGGGATCAGCGCGTTAAGAATACCCATAAACAGCGCGCTGACGCTGTGCGCGGCGAAGTACGCCAGGCTTTGGTAGAGCACCATGCCCAGCAGGCCGAGGATTAGCAGTTTCCACCAAACCTGGGCGATCTGCTGCCGGTGCCGCCAGACGCCGGGTAGCGCGAAGGGGGCCAGAACGACGAGGGCAATCAGCCAGCGATAAAAGGAGATCGCCGCAGGATCGATAGCACTGGCCGACATTTTGCTGACGATGGCATTAATTGACCAGATCAGTACGGCCAGCAGGGGAAACATAAAATTCATCAGGTTCTCGCGTTGTTGTCTTCACAGTCCAGAGGGGGGAAGTGTAATCTTGTCTCATTGAAAACAAATAACGACAATCAGACATTATTGCGTTGGGACCGGACAAGATGATTCAGCAACTGACGTACACCCCGCCGGAGAATGCCGCCGAGATGACGCTGTTTTTCCGCTATGAGCAGACCAACGCCCAGACGGAGTATTTGCCCCACAGCCACAGCTGGGGCCAGGCGATCTTTGTCAAATGCAACGTGCTGGAAATGCAGGTGGAGGGCGAGCGTCTGTTAACCCCGGCCAATATTCCCATCTGGATACCTCCGGGGAAAATACATGCCAGCTATAACCACCGCCAGGCCTTTTTCCGCACGCTGAACATCGCCGGTTCGTTGTGCCATCAGCTGCCCGATCGTGCCTGCCTGCTCAGAGTCAGTCCGATTGTGCACGCCATTATGGACGATATCGCCGCGCGCGAGCTGCTGGTGCCGGAAACGGCAGAAGATCGCCGTCTGGGTGAAGTGCTGCTCGATCAGCTGCGGCAGGCGCAGATCGGCCCCAGCTACCTGCCGTCGACCAGCGATAAATATCTGGCCCCGGTGTTACAGGCGCTGGAGCTGAATCCGGCCGATAACACCACGCTGGCGCAGTGGGCCAGCCGCGTGTACACCACCGAACGCACGCTGTCGCGCCGCTGCCAGGCGCTGCTGGGAATGTCGTTTAGCGAGTGGCGGCAGCGCCTGCGCTTTTTGCACGCCGTGGCGCTGCTTGAACAGGGCAAGAGTGTACAGGAGGTGGCGTTGGAGCTGGGCTACAGTTCGGCATCGGCGCTGATTGTGATGTTTCATCAGCAGTCAGGCACCACGCCGGAGCGCTATCGCCAGCGCATCTGAGGGGGCAGCTTTCGGGCAAACGGGGGGTTATTCGGCAGGGGGCTTTATGGCAGAATAGCGCTCCTTATTGAGCCAGACTGGATGCCGCTAGTGAAAATCCTCGTTGATGAAAATATGCCGTATGCGCGTGAACTGTTCAGCCGTACCGGCACTGTGGTTGCTGTTCCCGGACGCCCAATCCCGGCGGCGGAGCTGGATGATGCCGACGGCCTGATGGTGCGCTCGGTGACCAAAGTGAACGCCGCACTGCTGGACGGTAAGCCGGTTAAATTTGTCGGCACCGCAACGGCAGGCACCGATCATATCGACGAGAACTATCTCAACCAGCAGGATATCGCCTTCTCTGCGGCTCCCGGCTGTAACGCGATTGCCGTAGTTGAATACGTTTTCTCCGCGCTGCTGCTGCTGGCCGAGCGCGACGGCTTCCTGCTGAAAGATCGCACCGTCGGCATCGTTGGCGTTGGCAACGTTGGCGGACGCCTGCAGGCACGGCTGGAAGCATTAGGCATCCGTACGCTGCTCTGCGATCCGCCGCGCGCCGATCGCGGGGATGTGGGCGAGTTCCTGCCGTTGGAAACGCTGGTTGCTGAAGCCGACGTGCTCACCTTCCATACCCCGCTGTTTAAGCAGGGGCCGTACCAGACGCTGCACATCGCCGACGAAGCGCTGCTGCTGGCGTTAAAACCCGGCACTATCCTGATCAATGCCTGCCGTGGCCCGGTGGTGGATAACGCCGCGCTGCTGAACGTGCTGGAGCAGCGCGACGATCTGAGCGTGGTACTGGATGTCTGGGAGCCGGAGCCGGAACTGTCGCTGCCGCTGCTGGATAAAGTGGATATCGCTACCGCCCATATCGCCGGTTATACCCTGGAAGGGAAGGCGCGCGGGACTACTCAGGTGTTTGAAGCCTGGACGCAGTTTATCGGCCAGCCGCAGCAGGTGCCGCTGGATACCCTGCTGCCCGCTCCGGAATTTGGCACCATCACCCTGCGCGGCGAGCTGGATCAGCCAACGCTGAAACGCCTGGTGCATCTGGTGTATGATGTGCGCCGCGATGACGCACCGCTGCGCCATGTGGCCGCCATTCCGGGTGAGTTTGACCGCCTGAGGAAGAGCTATCTGGAACGCCGTGAATGGTCATCGCTGCGGGTCGTGTGCGATAACGCCGAAACGGCCTCGCTGCTGGCGAAGCTGGGTTTTAATGCGACCGGTGAGTAAGTATTTGAAAACCGTGCGTTCCCCTCCCTTTATGGGAAGTATTCTGAAACATTGCGGTGTTCCGGCACCGCACTTTTTTTATGTCATTATCTGGAGTAAACCAACATGTCTGACGGCTGGAATATCGCGCTATTGGGCGCAACAGGCGCAGTAGGGGGAGCTTTACTGGAATTACTGGCTGAACGCCAGTTCCCGGTTGGTGAGCTGTATTTACTGGCAAGCGAGCGCAGCGCGGGCGAAGTGCTGCGCTTCGAGGGTAAATCGGTACGAGTGACCGATGCGGCAGACTTTGACTGGTCACAGGCGCAGCTGGCGTTTTTCGCCGCCGGTCGTGAAGCTTCCGCCCGCTATGCGGACGATGCCGCCAACGCCGGATGCCTGGTGATTGACAGCAGCGACATGTTCGCGCTGGAGCCGGATGTGCCGCTGGTGGTGCCGGACGTTAACCCGCAGGTGCTGGCCGACTACCGTAACCGCAACATTGTTACCGTAGCGGATGGCTTAACCAGCCAGCTGCTGAGCGCGATCAAGCCGCTGGTTGATAATGCCGGGCTGGGCCGTTTACAGGTGACCAACCTGCTGGCGGTTTCCTCCCACGGTAAGGTGGCGGTAGATTCGCTGGCCGGTGAGAGCGCGCGTTTGCTGAACGGTATGCCGGTGGAAGAGAGCCACTTCGGCCGCCAACTGGCATTTAACCTGTTACCGCTTCTGGCCGATGCCGAAGGCAGCGTGGCGCAGGAGCGTCAGCTGGTGGAGCAGGTGCGTAAAGTGCTGCAGGACGAAGGTTTACCGATTGCGGTCAGTACCGTGCAGGCGCCGGTGTTCTACGGCAATGCCCAGATTGTACATATCGAAAATCTGCGCCCGGTTTCCGCCGAAGAAGCGCGTGAAATCCTGCTGGAAGCGGAAGATATCAACGTCACCGATGAAACGGATTACCCGACGCCGGTGGGGGATGCCTCCGGCAGCGCACACCTGAGCATTGGCTGCCTGCGCAACGATTACGGCATCCCGGAGCTGCTGCAGTTCTGGTCAGTGGCCGACAACGTGCGCTTTGGCGGCGCGCTGATGGCGGTGAAAACGGCCGAGAGGCTGGTGCAGGAGTATATGTACTGATGTCGGACATCAACGTGCCACAGACGGTGTATAAGCTGGCGCTGGGCATTGAATATGATGGCAGCCAATATTATGGCTGGCAGCGACAGAACGAAGTGCGCAGCGTGCAGGAAAAGCTGGAGAAGGCGCTGTCAAAGGTCGCCAACCATCCGGTGGTGGTGTTCTGTGCCGGCCGCACCGATGCGGGCGTCCACGGCACCGGTCAGGTGGTGCATTTTGAAACGACCGTACAGCGCAAGGATGCGGCGTGGACCCTCGGTGCCAACACGAATCTGCCGGGCGATATTGCCGTACGCTGGGTTCATGCGGTGCCGGATGACTTCCACGCGCGCTTCAGCGCCACCGCGCGGCGCTATCGCTATGTGATTTACAACCAGCGACTGCGCCCGGCGATCCTCGGCGGCGGCATGACCCATTTTTATCATCCGCTGGACGTAGAAAAAATGCAGCGCGCCGGTCAGTGCCTGCTGGGCGAGAACGACTTCACCTCGTTCCGCGCCGTGCAGTGCCAGTCGCGCACGCCAATGCGTAACGTTATGCATCTGAACGTCAGCCGCCACGGCGCTTACGTGGTGGTTGATATCAAAGCCAACGCCTTTGTTCACCATATGGTGCGCAATATCGTCGGCAGCCTGATGGAAATCGGCTGCGGGAATCAGCATGAAGGCTGGATGGCCGAGCTGTTAGCGGCGAAAGACCGGACGCTGGCGGCCGCGACGGCGCGTGCGGAAGGGTTGTATCTGGTCGCGGTAGATTACCCCGATCGTTTTGCTTTACCACGTCCACCGATGGGACCTTTGTTCCTCGGGGATTAATCTGGCCTGGATTTCTAAAGGAAGCCTTTATGGAACTGATTCGTTTTGTTGTCGATTTCATTTTGCATATCGACGTCCACCTCGCGGAGCTGGTGGCGCAGTACGGCGTGTGGGTTTACGCCATCCTGTTCCTGATCCTGTTCTGCGAAACCGGGCTGGTGGTGACGCCGTTCCTGCCGGGCGATTCGCTGCTGTTCGTGGCCGGAGCGCTGGCTGCACTACCGGGTAACGATCTTAACGTTCACACCATGGTGGCACTGATGGTGATAGCGGCGATTATTGGCGATGCGGTGAACTACACTATCGGGCGGCTGTTCGGCGATAAGCTGTTCAGTAACCCGAACTCGAAAATTTTCCGCCGCAGCTATCTTGATAAGACCCACGCATTTTACGAGCGTCACGGTGGGAAAACGATTATTCTTGCTCGCTTCGTGCCAATCGTTCGTACTTTCGCGCCGTTTGTGGCCGGAATGGGTAAAATGTCCTATCGTCATTTTGCTATTTACAACGTATCGGGCGCGCTGCTGTGGGTGCTGCTGTTTACCTATGCCGGTTATCTGTTTGGTAACATGCCGATGGTGCAGGAAAACCTTAAGCTGCTGATTGTGGCGATTATCCTGTTGTCTATTCTGCCGGGTGTAATCGAAGTGTGGCGTCATCGCCGCGCGGCGCGTCAGCAGAAACAGCAGTAACAGAAATCATCAGGCGATACCCGTCCGACCAGATTTTTATCCACAGTCACGGGCGGTTATGGTTTAATGAGCGACAATTTATGGTTTGTGCCGCCGGCTTTTTTGCGGCACAAAAAAGAAAAACTGGCTTACCCTGCGGGGAAACCAGGTTCAAACAGAAAGGTCATCAATGAGCTGGATTGAACGAATTCTCAATAAGAGCACAATCACCCCATCGCGTAAGGCAAGCATTCCTGAAGGCGTCTGGACCAAATGTGACAGCTGCGGGCAGGTTCTTTATCGTGCCGAGCTGGAGCGTAATCTGGAAGTCTGCCCGAAATGCGATCACCATATGCGTATGCATGGTCGTGACCGCCTGAACAGCCTGCTGGACGAAGGTTCAACCACTGAACTGGGCAGCGAGCTGGAACCGAAAGATGTGCTCAAGTTCCGGGATTCCAAAAAATACAAAGATCGTCTTGCGGCTGCTCAGAAAGAGACCGACGAAACCGACGCGCTGATCGTGATGAAAGGTACCCTGCATGGGATGCCGGTTGTTGCCGCGGCGTTTGAGTTCTCCTTTATGGGTGGCTCAATGGGTTCCGTGGTTGGCGCGCGCTTCGTGCGTGCGGTTGAGCGGGCGCTGGAAGATAACTGCCCGATGATCTGCTTCTCCGCTTCCGGCGGTGCGCGTATGCAGGAAGCGCTGATGTCGCTGATGCAGATGGCGAAAACCAGTGCTGCACTGGCTAAGATGCAGGAGCGCGGTCTGCCGTATATCTCCGTGCTGACCGATCCAACCATGGGTGGCGTCTCTGCCAGCTTCGCGATGCTGGGCGATCTGAATATTGCTGAACCAAAAGCGCTGATCGGCTTTGCTGGTCCACGCGTTATTGAGCAAACGGTACGTGAGAAACTGCCACCGGGCTTCCAGCGCAGTGAGTTCCTGATTGAAAAAGGCGCGATTGATATGATCGTTCGCCGCCCGGTTATGCGCTTCAAACTGGCCAGCCTGCTGGCTAAAATGATGAATCTGCCTGCCCCGCAGGAAGAAGACGTCAAAGAGGCCGAAGCGACCGGCCCACAGAGCCAAGAGGCCTGACCGATGATGAGAAAGAGGTCTTCGGGCCTCTTTCACCAATGAACCGTAACTTTGTGAACGGGACACATGGATAATCTTCCTCAAGCCACGTCGCCTCTTGCCACGTGGCTTTATTATCTTGAGCATTTACACTCTCAGGCTATTGAACTCGGGCTGGATCGTATCCGCCGGGTAGCCACCTCACTCGATCTGTTAACACCCGCCCCGAAGGTCTTTACCGTTGCCGGTACGAACGGCAAGGGCACCACCTGCCGCACGCTGGAAACCGTACTGATGGCTGCCGGTTATCGCGTGGGCGTGTACAGCTCTCCACATTTAATCCGCTACACTGAACGTGTGCGCATTCAGGGTGAAGAGCTGGCCGAGTCGGCGCATACCGCGTCGTTTGCGGCCATTGAAGCCGGGCGCGGAGAGACCTCGCTGACCTATTTCGAATACGGCACACTGTCGGCGCTGTGGCTTTTTAAGCAGGCGCAGCTGGACGTGGTCATTCTCGAAGTCGGTTTGGGTGGGCGGCTGGATGCGACCAATATCGTTGATGCGGACGTTGCGGCGATCACCAGCATTGCGCTGGACCACGTTGACTGGCTTGGCCCGGACCGCGAAAGCATCGGCCGTGAAAAGGCCGGAGTGTTTCGCCAGGGGAAACCGGCCATCGTCGGGGAACCTGATATGCCGTCAACCATTGCCGACGTGGCGCGAGAGGTTGGCGCGCAGCTGCAGCAGCGCGATCGCGACTGGTCTTACAGCCTGACCGACGGCGGCTGGTCGTTCCGCGATGCCAGCGGCAGTATTGAAAACCTGCCGTTGCCGCAGGTGCCGCTGCCGAATGCCGCCACCGCGCTGGCTGCACTGCGAGCGTCGGGTCTGTCGATTGATGAGGCCACTATTCGTGCCAGCCTGCATCAGGCAATCCTGCCCGGCCGCTTCCAGACCGTGGCGCATTCACCGCAGGTGATTCTGGACGTGGCGCATAACCCGCACGCGGCCGCGTATCTTGCCGGTCGACTGGCGGAACTGCCGCAGCGCGGTAAAGTTCACGCGGTAGTGGGGATGCTGCACGACAAAGATATCGCCGGAACGCTGGCCTGCCTCAGTCCGCAGGTGGATTACTGGTATTGTGCGCTGCTGGAAGGCCCGCGCGGTGCTTCTGCCGAGCAGCTGATTGCCCATCTTAGCGGGGCGCAGGCGTTTGGCTCCGTGGCCGATGCCTGGCATCAGGCGATGCGGCAGGCGGCGGAACAGGACATTGTGCTGGTGTGTGGGTCATTCCACACCGTCGCACACGTAATGGAAACGATGACAGCGGAGAACGGCAGTGGCAAGTAAGTTTCAAAACCGTTTAGTCGGCACCGTTATTATTGTTGCGCTGGGCGTGATCGTGCTGCCTGGCCTGCTGGATGGTAAAAAGAAACACTATAAGGAAGAGTTCGCGGCCATTCCGCTGGTGCCGAAACCAGGCGACCAGCAGGAGACCGAACTGGCACCGCCGGTAACGCAGTCGCTGCCGGCGCAGCCGCCGGAAGGGGCAAGTGAAGCCATCAGCCGTGCCGACGGGGAAAATTCTTCGCAGGCCGACAGCGGATCGACCGCGCCGAAGTCGAACAATCAGCCCACGCTGGTTTCGCCGCCGCCGGTGCAGCAACAGCCGGTACAGCAACCGGTACAGCAGCCGCCGAAAGTGGTTGAAAAGCCGAAGCCGGTAGAGAAACCGAAACCGGTGGAAAAACCGGTCGAGAAGCCGAAGCCGATTGAGAAGCCTCCTGTTCAGCAGCAGCAGCAGCAGCCTAAGGTGGAAACGCCAGCTGAGAAACCGGCGGTCTCTGAAACCGCACCGACCGGCCAGGCGTATGTGGTCCAGCTGGGTGCGCTGAAAAATGCGGCCAAGGTGAACGAAATCGTCGCGCAGCTGCGGCTTTCGGGCTATCGTGCTTTCACCGTGCCAGCAACGCCGGTTGCCGGACAGATCACCCGTATCTACGTCGGTCCGGATGCATCAAAAGCCAAAATGCAGGCGGCAGTCGGTGAGCTACAGGGCATTTCCGGCCTTGGTGGCGTCGTCAAGCCCTGGGGTGCACGCTAGTCGTCCCTGCGGATTGAGCGGAAATAACAATAGCTGTAACAGGTGCCACCCGTTGAAGCGCGGCGTGGCACCGGGCTGTGTCTGGCCGAAGGCAACATGATATAAGGCAAATCAACGAATTGCATTCTGGCGTGGTGAGCGGCAGGAATGTCGCCCACCCGACGGTTTTTTCAGCGTTTTCGTTTATTTAAAACGACGCAGGAAAACCCTACGCAAACGTTTTCTTTTTCTGTTAGAATTCGCCCCGAACTGGATGCAGGGGCGTTTTCACGATTACTGTCACTGGAAGAGTTCATGGTCTGGATAGATAACGTCATTATTGCGGTTATAGCTTTTTCGGCTCTGGTTAGCCTGATCCGTGGGTTTATTCGGGAAGCACTTTCTCTCGTCACCTGGGGATGCGCATTCTTTGTCGCCAGTCATTACTTCTCCTACCTTGCCGTCTGGTTCACAGGATTTGAAGACGAGCTGATTCGGAATGGAATCGCCATTGCAGTGTTATTTGTTGCCACGCTAATCGTAGGCGCAATCGTTAACTATGTAATTGGTTCGCTGGTTGAGAAAACCGGCCTGTCGGGTACCGACAGAGTACTGGGCGTCTGTTTTGGGGCACTGCGTGGCGTACTGATTGTGGCCGCTATGCTGTTTTTCCTCGATACATTCACCGGCTTTTCCAAAAGCCTCGACTGGCAGCAGTCGAAGTTAATCCCTCAGTTCAGTTACATCATCGGGTGGTTCTTTGACTACCTGAAGAGCACGTCGAGTTTTTTGCCCCGGTAATCGCACCGGGGTTGCGGCTATGAGGAAATGTCAATATGTGCGGTATTGTCGGGATCGCCGGTTTTATGCCGGTCAACCAGTCGATTTATGACGCGTTAACGGTGCTTCAGCACCGTGGGCAGGATGCCGCAGGCATCGTTACCATCGATGCATTAAATTGCTTCCGCCTGCGTAAAGCAAACGGTCTGGTCAGCGATGTATTTGAAGCCCGCCACATGCAACGTATGCAGGGTAATATGGGTATCGGCCACGTGCGTTACCCAACCGCAGGAAGCTCCAGCGCTTCTGAAGCCCAGCCCTTCTATGTGAACTCTCCTTACGGGATTACACTGGCCCATAACGGCAACCTGACCAATGCGCACGAGCTGCGTAAAGAGCTGTTTGAAACCGGTCGTCGTCATGTTAATACCACGTCGGATTCTGAAATCCTGCTGAACATCTTTGCGCAGGAAGTGGATCGTTTCCAACAGGACCCGCTGGAAGCCGAAAATATCTTTTCCGCCGTTGCCGCCGTGCATCAGCGCGTGCGCGGTGCCTATGCCTGCGTAGCGATGATTATCGGTCACGGTCTGGTTGCCTTCCGCGATCCGAACGGCATTCGTCCGTTAGTGATCGGCAAGCGCGCGCTGGTTGATGGCCGTACCGAGTATATGGTGGCCTCTGAAAGCGTGGCGCTGGATACGCTGGGCTTTGAGTTCCTGCGCGATGTTGCCCCGGGCGAAGCGGTTTACGTGACTGAAAAAGGTCAGCTGTTCACCCGCCAGTGCGCTGAGAATCCAAAGGTTAACCCGTGCCTGTTCGAGTACGTTTACTTCGCGCGCCCGGACTCCTTCCTCGACAAGATTTCGGTGTACAGCGCACGTGTGCGTATGGGCACCAAGCTGGGTGAGAAAATCGCCCGCGAATGGGAAGATCTGGACATCGATGTGGTGATCCCAATCCCTGAAACCTCCTGCGATATCGCTCTGGAGATGGCACGTATTCTTGATAAGCCATACCGTCAGGGTTTTGTGAAAAACCGTTACGTTGGCCGTACCTTTATCATGCCGGGACAGCAGCTGCGCCGCAGTGCGGTTCGCCGTAAGCTGAATGCTAACCGTGCGGAATTCCGCGGTAAGAACGTGCTGCTGGTGGATGATTCCATCGTGCGCGGTACGACCTCCGAGCAGATTATCGAAATGGCCCGTGAAGCCGGTGCGAAAAAAGTGTACCTGGCGTCGGCGGCTCCGGAAATTCGTTTCCCGAACGTCTACGGCATTGATATGCCAAGCGCTACCGAGCTGATTGCTCACGGCCGCGAAGTGGAAGAGATTCGCCAGCTGATTGGTGCCGATGCGCTGATTTTCCAGGACCTTGACGATCTGATCGAAGCGGTGAAGGAAGAGAACCCGGATATCGCCCAGTTCGAATGTTCGGTGTTCAACGGTATTTACGTCACCAAAGACGTTGACCAGCAGTACCTTGAGTATCTGCAGTCGCTGCGTAATGACGATGCCAAAGCGATGGCGCGTCAGAACGAAGTCGAAAACCTGGAAATTCATAACGAAGGCTAAGCGCTTCGCGGTGTAAGCAGGTAAGATGGGCCGGAAGCAATTCCGGCCCGTTTTTTTTAAGGATTTGGTATGAAAAGACTGATTATCGGCATCTCCGGTGCCAGTGGTGTGATCTATGGTATTCGCACGCTGCAGGTGTTACAGCAGGTCAGCGACGTGGAGTCACACCTGATAATGAGTCAGGCCGCGCGGCAAACGCTGGCGCTGGAAAGTGACTACACGCTGCGTGAGGTGCAGGCGCTGGCCGACGTGGTTCACGATGTGCGCGATATTGCCGCCAGCATCTCTTCCGGATCGTTCAAAACCGACGGCATGGCGATCCTGCCGTGCTCAATGAAAACCCTGTCCGGTATTGTTCACAGCTACAGCGACGGCCTGCTGACCCGTGCGGCAGATGTGGTGCTGAAAGAGCGCCGCCGACTGGTGCTCTGCGTGCGCGAAACGCCGCTGCACTTGGGCCATCTGCGGATGATGACCACCGCAGCGGAGCTGGGGGCGATTATTATGCCGCCGGTGCCGGCGTTCTATCACCGCCCGGAAAATGTGATGCAGATTGTCGACCAGACGGTGAACCGCGTGCTGGACCAGTTTGATATCACCCTCGACAACGATTTGTTCACGCGCTGGCAGGGTGCATAGCGGATGGTGCACTGCACCAGCATGGTTCAAATGTTGGTGCTGAATCGCATTTCGTGCAGATGTTGCACCATTGTGAAACATTGTTGCCGCTAAGTCCCTTCAAACCTGCTATATATTCCCCAGCAAACCGGGCATTTACGCTGCCTTGCTTTACGCGCTGAAAAAAGCGGAGATTGCCACAAAATGTGGCATGAAATCTGCAAAACAATTGCGTGGACAAACATCACGAATCCTATAATAAGACGACTCGAGGGTAATCTATGAAAAAGCAGGTCCTGGCTCTTTCCCTGTTGCTGGCAATCACCTCAGCAGGCAGCGCATTTGCTGCCGGTCCAAAAACGCTGCGTATCGGCACCGATCCAACCTATGCACCGTTTGAAATGAAAAATGCCCAGGGGCAGCTGGTAGGCTTTGATATCGATCTGGCCACCGAAATTTGTAAGCGTATGGAAACCAAATGTACCTTCGTGGAAAGCGACTTTGATGCGCTTATCCCTTCATTAAAAGCGAAGAAAATTGACGCTATCATCTCCTCTCTGTCGATTACTGAAAAACGCCAGCAGGAGATCGCCTTCTCAGAAAAACTGTACGCGGCCGACTCCCGCCTGATCGCGCCAAAAGGCTCTAAAATCGAGCCAACCCTGGAATCGCTGAAAGGCAAAAACATCGGCCTGCTGCAGGGCACCACCCAGGAAACCTACGCCAATGATAACTGGCGTCCAAAAGGTGTAACCGTCACGCCATACGCGAACCAGGATCTGGTATATCAGGATCTGACCGCCGGTCGTATCGACGCCGCATTCCAGGATGAAGTGGCCGCCAGCGAAGGCTTCCTCAAGCAGCCTGCCGGTAAGGACTACGCCTTTGCCGGTCCGTCGGTGAAAGATGAAAAAATCTTCGGTATCGGTACCGGTATGGGCATGCGTAAAGACGATCCGGCGTTAAAAGCAGCGATCGATAAAGCATTCGACGAAATTCGCAAAGATGGTACCTACGATAAGTTGGCAAAAAAATATTTCGACTTTAATGTATACGGCGATTAAGTAGTCCCTGTCTGCCAGCCTCACTGTGCTTGCGGTGAGGCTGCATTTTTGACCACAACGACAGGATAATATTTATGCTGTATGGCTATTCTGAAGTCATTTTTAAAGGCGCCATAGTGACGCTTGAGCTGGCACTCAGCTCGGTAGTACTCGCCGTGGTGCTGGGATTAATCGGTGCCGGGGCAAAACTCTCCAATAACCGCCCGCTGGCGATGATCTTTGAAGGTTACACCACGCTGATCCGTGGCGTGCCTGACCTCGTTCTGATGCTGTTAATCTTCTACGGTCTGCAAATCATTCTGAACCACCTGACCGATTTGATCGGCGTGGGGCAGTTTGATATCGATCCCATGGTGGCCGGTATTATCACCCTCGGCTTTATCTACGGGGCCTACTTTACTGAAACCTTCCGTGGAGCCTATATGGCGGTGCCGAAGGGGCAGATTGAAGCAGCAACCGCCTACGGTTTTACGCCTTCACAAACCTTCCGCCGCGTGCTGTTTCCCGGCATGATGCGCTTTGCGTTGCCTGGCATCGGCAATAACTGGCAGGTTATTCTCAAAGCTACCGCGCTGGTTTCTCTCCTTGGGCTGGAAGACGTGGTGAAGGCGACACAGCTGGCGGGTAAAACCACCTGGCAGCCGTTCTACTTTGCCATCGTTGCCGGGGTTATCTATCTGATCTTTACCACGCTGTCTAATGGCGTGCTGTGGTGGCTGGAACGTCGTTACACTGTGGGTGTGAAAAGGGCTGATTTATGATTGAGATTGTTCAGGAATACTGGAAAGCCCTGCTGTGGACCGACGGCTATCGTTTTACCGGTGTGGCAATGACCCTGTGGCTGCTGATTATTTCAGTAGCGATCGGTGGCTGTATGGCGGTGTTTTTATCCATTGCCCGCGTGTCGCAGCACAAAGCCGTGTGGTTCCCGGTGTGGCTGTTTACCTATGTGTTTCGCGGCACGCCGCTCTATGTGCAGCTGTTGGTGTTCTACTCCGGCATGTACACGCTGGAGATCGTCAAAGGCACCGAGATGCTGAATGCGTTCTTCCGCAGCGGACTGAACTGTACGCTGCTGGCCTTTACGCTCAATACCTGCGCCTATACCACGGAGATTTTCGCCGGGGCGATCCGCTCGGTGCCGCACGGTGAGATTGAAGCCGCACGCGCCTACGGTTTCTCCACTTTCAAACTTTACCGTTGCATTATCATGCCTTCGGCGCTGCGCACCGCGCTGCCCGCCTACAGTAATGAAGTGATTCTGATGCTGCATTCTACGGCGCTGGCATTTACCGCCACCGTGCCGGATCTGCTGAAAGTGGCCCGCGATATTAACTCCGCCACCTATCAGCCGTTTATCGCCTTCGGACTGGCGGCGGTGCTGTATCTGATTATTTCCTATGTGCTGATCAGCCTGTTCCGTAAAGCGGAAAAACGCTGGCTGGCACACGTTAAACCTTCATCGTCACACTGAGTAAAACTATGGCTGACAATAAATTAAGCGTTACCGAACTGCACAAACGCTATGGTGAACATGAGGTGCTGAAGGGCGTATCGCTACAGGCCAATGCCGGCGATGTCATCAGTATTATCGGATCTTCCGGTTCGGGGAAAAGCACCTTCCTGCGCTGCATTAACTTCCTGGAGAAGCCAAGCGAAGGCACTATCTCGGTTAACAATGAAAATATTAATCTGGTGCGTGATAAAGACGGCCAGCTGAAAGTGTCCAATAAAGAGCAGCTGCGCACCCTGCGTACCCGCCTGACCATGGTGTTCCAGCACTTCAACCTCTGGAGCCACATGACGGTGCTGGAGAACGTGATGGAAGCGCCGATTCAGGTGCTGGGGCTGGGCAAAAGCGAAGCGCGCGAGCGGGCGATCCGCTATCTGGATAAGGTCGGCATTGACGAGCGTGCGCGCGCCAAATACCCGGTGCATCTCTCCGGCGGCCAGCAGCAGCGCGTGTCCATTGCCCGTGCACTGGCAATGGAACCGGAGGTGCTGCTGTTTGATGAGCCGACCTCGGCGCTGGACCCGGAACTGGTGGGCGAAGTGCTGCGCATTATGCAGAAGCTGGCCGAAGAGGGGAAAACCATGGTGGTGGTGACGCATGAGATGGAGTTTGCCCGCCATGTCTCCAGCCACGTGATTTTCCTGCATCAGGGTAAAATTGAGGAGGAAGGCGCGCCGGACGAGCTGTTTAATAACCCGAAAAGCGCCCGTCTGCAGCAGTTTTTATCCGGTGCACTGAAGTAACTGCCCGTAAGGGGAAGGCCGCGTAAGGCGTTCCCCTGCTAACCGCCTGTCATCTGCTTAACGGCGTGTTGTTCACCGTGCAATCCTGCTCCGGCATGCGAAGCGGTGGGCAGGTTGCCTGTACGATACGTTGGCTGACCTAAACCCGATGGCGATACGTCAGAGGGTTATTTTTTACTGCCGATCACATCAGCCAGTGCCTCATCTAACTCATACCAGCGGAAACGAAAGCCGGATGCCTCAAGCCGCTGCGGCAATACGTGCTGCCCGCCGAGCACCAGTACCGCGGATTCACCCATCAGCAGGCGGATCGCGCTGGCTGGCGTACGCACGATAGCAGGGCGGTGCATGGCTTCGCCCAGCGCGGCGGCAAACTGCTGATTGCGCACCGCATAGGGGGAGACCAGGTTAAACGGCCCGCTCAGCGTCGGATGCTCCAGCAGCCAGAGAATGCCGTTCAGCATGTCGTCGATATGGATCCACGGCAAAAATTGTTTACCGCTGCCGAGCGGCCCGCCAACACCCATCTTAAACGGTAGCTTCATCTTCTCCAGCGCACCGCCGGAACGGCTCAGCACCACGCCGGTACGCAGCAGGCAGACTCGGGTCCGCTCGCTCGCCGCCAGCATCGCCAGTTTTTCCCAGGTATCGCACAGTCGATGGGTGAACTCATCATGGCCGGGATCGTCTTCGGTCACCACCAGCTCGCCGGTATTCCCGTAAAAACCGGTGGCAGAACCCGATATCAGCACGGCAGGCGGCGAACTGCTGGCAGATATTAACGCGGCAAGCCGTTCGGTGATCTGCCAGCGGCTGCGGCACAGCAGCTGTTTTTGCGTTTCGCTCCAGCGTTTGGCGGCAATCGGCTCCCCGGCCAGATTAATCACCGCGTCAATGCCGTTGAGATCGCGCTGTTTCTCCAGCCCGGACCATAGCCGGACCTTCTCGCCGAGTTTTTTCCTTGCGCCAGCCACATCGCGGGTCACCACGCTGACCTCGTGACCAGCCTGAAGCAGACGGGCAACGAGCGGCTGGCCGATTAGCCCGGTGCCGCCGGTGAGCAGAATATGCATACTGTTTATCCTTTTCAGTGGATCGCGGTTACGGTCACTTTCAGCATAGGTGAAGATAGCGCTGCCACCTGTGACAATGCGCACGGTGGCTGATAACAATGGATTTTTGGTCCATTTCGGGCAGGTAAACCGTACCGATGATTGCTGCCATTCTGATTTGCTATCTGACTCACAAGAGATGTTTGCCTTCGGCCGAAAAACCAGCTAAACAGGTGTTTCAATCCGTAACCGCCGAAGGACGCCTGATGAGTCACCCGAATATTATTCTGTGGTCAGATGCTAACTATTTTAGTCCGTATGTGATGTCAGTTTACGTTGCGCTCAGTGAGAAAGGGCTGCCCTTTGCGCTGAAACGCATCGATCTTGCCCGCGAAGAACACCATCAGCAGGCCTACGGTGAGATATCGCTTACGCAACGCGTTCCGACACTTCAGGTTGATGATTTCCTGCTCTCGGAATCCTCGGCGATCGCCGAATACCTTGAAGATCGTTTTCCTGCACCCGAATATGAACGTCTCTATCCGCGCGATCGGGAAAAACGAGCCAGAGCACGTGAGCTACAGGCCTGGCTGCGCAGCGATTTTATGCCCATTCGCCAGCAGCGCCCAACCGAAGTCCTGTTCGCCGGTGCGCGTCTGGCACCGCTGGACGAGGCCGGGCAGGCCAGTGCCGAAAGATTGATTGCCGCCGCCGAGCGTTTGCTTCCTGCTGGTCAGCAAAATCTGTTTGGTGAATGGACCATTGCCGACACCGATTTTGCCGTGATGCTGAATCGCCTGGCGCTGCATGGTGACACGTTGCCGCAGCGGATTGCCGACTATGCAAACTTCCAGTGGCAGCGCGCCTCCGTGCAGCTGTGGCTGGCGGAATCTGCCAAACTGGCCTGAACTGAATGCGCACAAATGGATGATTGCGTCGCGGGGCGTTAATCATTAATTTAGGCGGATCGCGCTGCGCCGCGAATAATAATGACTAAACGGCGCAAAGCGCCAGAACAAAAAGGGATACGGATGGTGGAGCAAGAGCCAGGCACTGAGTGGGTCGATATCGTTAATGAAGATAACGAGGTCATCGCCCAATCCAGCCGAGCACAAATGCGTGCCCAGTGTTTACGACACCGGGCTACCTACATCGTGGTTCACGATGGCATGGGTAAAATTCTGGTACAGCGCCGTACCGAGATTAAAGACTTTATGCCGGGCATGCTGGACGCCACCGCAGGCGGCGTGGTGCAAAGTGGCGAAGTGATGCTGGAGTCTGCACGGCGCGAAGCGGAAGAGGAACTGGGAATCGCTGCCGTGCCGTTTGCGGAACATGGCCTGTTTTACTACGAAGATGAGCACTGCCGCGTCTGGGGTGGCCTGTTCAGCTGTGTGTCTCACGGCCCGTTCGCCATGCAGGAAGAGGAAGTGGATGAGATTTTCTGGATGACTCCGGAAGAGATTACCTCTCGCTGCGATGAATTCACCGCCGACTCGCTGAAAGCCCTGTCGCTGTGGCTGAGCCGTAACGGCGAAGGCGAGTAATCGCCGATTTTGTGGATAGCGGGGCGCAGTGCAGGCTGCGCCCCGTTTCTTTTCCGCGCTAGCAGCTGTCGCGCAGGCACAGCCTGGGTGCCAGCGGCTTGCCTTCCCATGGTTCCTCTTCCAACCTTGCCAGCAGCGCTTTACCTGCGTTGATGCCGATCTGGAGATGGGGGATGGTGACGGTGGTCAGGGGTGGCTGGCAAACCTGACTGACGTCGCTGTTGCCGTAGCCGACAACGGCTAAATCATCCGGCACCTTGATACGCCGCCGCTGGCACTCGTACATCACGCCGCAGGCCAGTTCGTCGGAAACACAGACCAGCGCATCCAGCTCCGGCCAGTTGAGGATAAACTCCGGCAGCTGCCGTGCCCCGGCGGAAAAACTGGCAGGCGTGGCGGCGTTGATCACCCGATGGGGCGACATATGATGGCGCAGCATCGCTTTATGCCAGCCGCGCAGGTGCTGCTGAAACAGGCGCTGCTCCTGGCTGGCGCACAGCAACCCGATATTCTGATAGCCGCGCTCGGCCAGCAGGCAGGTCAGTTGAAACATCCCTTCAACGTTATCAATACCGATATTCATATCCAGCGGATCGGTGCGAATTGAGCCGATTTCCATCACCGGTATGCGGGCGGCACTGAGCCACTGGCGCAGATTCGGGCCATGTTCAACGCTCAGCAGGATCACCGCGGCCAGGTTCCACGACAGCAGCGTCTCCAGCAGCGCTTCCTCATTTTCCAGGCGATGGTGCGACTCGGTAAGCATAATCTGGTAGCCCGCCGGTTGCAGAATCTGCTGCAACCCGGCAAACATCGTTGAGCATCCCGCTTCGGCCAGGCCGGGAACCACCATGGCGATGGTTCGCGAAGAGGCGGAAGCCAGAGCGCTGGCGGCAAGATTAGGCAGATAGCCCAGCTCATTGACCGCGGCTTCAATTTTTTCCCTGAGTTTGTCGGAAACCTGGTCGGGCGTGCGCAACGCGCGCGAAACGGTCATCGTTCCCACCCCGGCAAGATTGGCGACATCGGACAGCGTTACCCGCCCCGTACCGCGTCGTTTTCGATTGACTGACATGGCTGTTTCCGTTTTTGCGTCCATTTAGCTGTCAATTTACCAGTATCTGCAAAGAACATGTTAGTCGTCAGGTTATTGCTTTGGCGAAAAATCGGCTGACGGGATGTACTTTCTGATAGCGCTATCACAAATCCACGGAATAACTTTTGGTAGCGCTATCTTTGTGAGAATAGTCACGGATGATTATTTATCCGTTGATTACAGTTTGTTCACCCAGCGCAAAATGAAAACAGGAGGTGGCGTGTTAAATCACTGGTTGCACGATGGCACTATCCAGCTGGCTGATGAAATATCCGACTGGCAGCAGGCACTGCAATTATGTGCCGGACCCTTGCTGAAAGCAGGCGTGATTACCAGCGACTACGTTCCGGCTATTATTCGCGGTCATCAGCAAATTGGCCCTTATTATGTACTGGCACCAGGTCTGGCAATGCCACATGCTCGCCCGGAGGAAGGGGCCTGCGAAATGGGGCTGTCACTGCTTAAACTTCGGCACGGCGTAAATTTTGGTGCAGGAGAATTTGACCCGGTGAATGTTATTGTGATGCTGGCGGCGAAAGACAGTCATTCGCATATTGCGATGTTATCCAGCCTCAGCGAGTTATTTTCTAATGACCAGGCGCTGGAAGACCTGCACTGTGCCACAACGCTGGAGGAAATTAAAAAAGTTATCGCTCCGTTCTGAATGATTTCGAAAAATAATGACGCTGTGCTTTTATCGGCATGGTTCCGTTCGACTGTAAATAAGGTGGCGTTATGAGAATCATGGCCGTATGCGGTTCTGGTCTTGGCAGCAGCTTTATGGTTGAAATGAATATCAAAAAAGTGCTGAAGAAACTCAATATTGAAGCGGAGGTTGAGCACTCTGACCTCTCATCGGCAACGCCGGGTGCGGCGGATCTGTTTGTCATGGCGCGAGATATTGCGGAAAGCGCCAATGTGCCCCCCGATAGGCTGGTGGTGCTGAAAAGTATTATCGACATGACGGAGCTGGAAACAAAACTCAAGGAATATTTCTCTTCCCATTAATCCTTCGAAGCGAGGCGGATATGATTATCCAGGAAACGCTGAAGTTTGTGGTAGATATATTAAAAGTTCCCTCTGTACTGGTGGGGCTGATCGCCATGATTGGCCTGATTGCTCAAAAAAAACCTTTTACTGACGTGGTAAAAGGCACAGTAAAAACCATACTCGGCTTTATCGTGCTGGGCGGTGGTGCCACCGTTCTGGTCAGCTCGCTCAATCCCTTAGGGGGTATGTTTGAGCACGCATTTAATATTCAGGGGATCATTCCAAATAACGAAGCGATAGTCTCAATTGCCTTAGAAAAATACGGAGCCTCTACCGCGCTGATTATGGCATTTGGCATGGTGGCGAATATCATTGTTGCCAGATTCACCCGCCTTAAATATATCTTTCTGACCGGGCATCATACGTTTTATATGGCCTGCATGATTGCGGTTATTCTCAGCGTGGCGGGCTTTGATGGCGTGCTGCTGGTATTTACCGGCGCGCTGACGCTGGGGCTGATAATGGCGATTTTCCCGGCTATCGCTCAGCGTTATATGCGGCAGATCACCGGTAATGATGATATCGGTTTCGGCCATTTCGGCACGATTGGTTATGTGCTGGCGGGCTGGATCGGCAGTAAAACCGGTAAAAGCTCGCGCTCTACCGAAGAGATGAACCTGCCGAAAAATCTGAGCTTCCTGCGCGACAGTTCCATCTCTATCTCCCTGACTATGATCGTTATTTATATGATTATGGCCTTCTGCGCCGGGAGTGAATACGTTGAATCGCAGCTCAGCGGCGGCCAGAACTTCCTGGTGTACGCCATCATCCAGGCCATCACCTTCGCCGCCGGGGTGTTTATCATCCTGCAGGGTGTGAGGCTGATTCTGGCCGAGATCGTCCCCGCGTTTACCGGCTTCTCGGAAAAACTGGTGCCGAACGCGCGTCCCGCCCTCGACTGCCCGGTGGTTTACCCTTATGCGCCGAACGCGGTGCTGATTGGCTTCCTGTTTAGCTTCCTCGGCGGACTGGTGGGGCTGTTCCTGCTGGGCCAGCTTAAGCTGGTGCTGATCCTGCCCGGCGTGGTGCCGCACTTCTTTACCGGTGCTACCGCAGGCGTCTTTGGCAATGCCACCGGCGGCCGACGCGGTGCGATGTGTGGGGCATTTGCCAACGGCCTGCTGATCACCTTCCTGCCGGTGCTGTTGCTACCGGTGCTGGGGGCGCTCGGCTTTGCCAATACCACCTTCTCGGATGCCGACTTCGGCGTGGTGGGCATCATCCTGGGGAACCTGGCGCAGTATCTGTCGAAAGAGATGATTACCGTGGTGATTGTCGGCATCTTCGCGCTGCTGGTGCTGCATAACCTGTTCCGCAAACCCAAACCGGCTGACGATGGCAGCAAAAATGATTCGGAGGTTAATCCATGAATACCCGAGAACTGACGCAGTTAGCGAACGATATCCGCTTGGAAACCCTGAAGGCGCTGACCCATCTTGGCTTCGGCCACTACGGCGGCAGCATGTCGGTGGTGGAAACCCTGGCGGTACTCTACGGCGATGTGATGCGCATCGATCCGGGCGCTCCGGACTGGTCTGAACGCGACTACTTTGTACTGTCGAAGGGGCATGCCGGGCCTGCGCTTTACAGTACGCTGGCGATCAAAGGCTACTTCCCCCGGGAACAGCTGATCACGCTAAATGAGAACGGTACGCTGCTGCCCAGCCATCCGGACCGGCTGAAAACGCGCGGCGTGGATGCGACGACCGGTTCGCTGGGGCAGGGGATCTCGATTGCTGCGGGTATGGCGCTTTCCCACAGGCTGGCGGGGCGCAGCAATCGGGTGTTCTGCATCGTTGGCGACGGAGAGCTGAATGAGGGGCAGTGCTGGGAAGCGTTTCAGTTTATCGCTCACCACAAGCTGAACAATCTGACCGTGCTGGTGGACTGGAATAAGCAGCAGTTGGACGGCACGCTCGATGAAGTGATTCAGCCGTTCGACCTGGCGGAAAAATTCACCGCCTTTGGTTTTGAGGCGCAGACCGTACCCGGTGCCGATATCCCCGCGCTGTATGGCGCGCTGAAACCGGTCAGGGAGGCGCAGCAGCGGCCGCTGGCTATCGTCCTCGACAGTATTAAAGGGCAGGGGGTGCCGTGGCTTGAGCAGTTAAGCAACAGCCACCACCTGCGCCTGACGCCGGAGCAGCGGCAGGCTATTGACGCTGAAATTGCTGCCCTGGAGGCCGCCCATGACTGAAACAACTGCTGTAACGCTTGAGCGTGATACCACTGAAATGCGTAAAGTTTACGCCAACTTTATTCGTGAGCAGGTTTCCGCCGGAACGCCGGTGATTGCGCTGGAAGCCGATCTGATGAGTTCGATGGCGATGGACGGCGTGCAGCGGGACTGGCCGCAGCACGTTATCAACTGCGGCATTATGGAGGCTAACGTGATTGGCGTTTCTGCCGGTCTGTCGCTGACCGGGCGCACGCCGTTTGTGCATACTTTTACCGCTTTTGCCAGCCGCCGCTGCTTCGATCAGCTGTTTATGGCGCTCGACTATCAAAAGAACAACGTTAAGGTGATTGCCTCCGATGCGGGGGTGACGGCCTGCCACAACGGCGGCACGCATATGTCGTTTGAAGATATGGGCATTGTGCGCGGGCTGGCAAACTCGGTGGTGATGGAGGTCACCGATGCGACGATGTTCCGCGATATTTTGCAGCAGCTGGCGACGCTGCGCGGTTTTTACTGGGTACGCACTATCCGTAAACAGGCGGCAAAAATCTATCCGGAGGGCACGCGTTTTACCATTGGCAAAGGCAATGTGCTGCGCGACGGCAGTGATATTACGCTTATCGCCAACGGCATCATGGTGGCTGAAGCGCTGGTAGCCGCCGATCGGCTGGGAGAGCAGGGCGTAAGTGTGGCGGTGATCGATATGTTTACCCTCAAGCCGATCGACCGCATGCTGGTTAAAAACTACGCTGAGAAAACAGGGCGGATCGTGACCTGTGAGAATCACAGTATTCATAACGGGCTGGGGTCGGCGGTGGCGGAGGTGCTGGTGGAAAGTTGCCCGGTGCCGATGCGTCGGGTTGGGGTGAAGGAGCGCTATGGTCAGGTGGGAACGCAGGAGTGGCTTCAGCAGGAGTATGGGTTGACGGCGGATGAGATTGTGGCTGCGGCGCGCGAATTGCTGTAGCCAGGGGTGATTCTGGATCGCACGGTGATCATTGTTGTAGCGCCTGTGATGCCGGAGTTCGTGCTGGCTGGTGGCTGCCTCGTCTGGCCGGTCCTCGCGCCACGCGTTGCGTGGTGCCCTCACTGCGTTCGTCAGCCTGTCGGACCGGCTCAGACGGCACATCCGTGTGCCGACCGAGCCTTGCGCCCGCGTCCTGCGGGCACATCCTGGCTTCCTTTCTTCGTTCAGCGCTGTGGATTGCCAGCCGTGGCAGCCACCAGCCAGCACCGTTATTACAGAGCTGTCTGGCGGTGATTCAGGGTCTGTTCAGCGTTTGATTTGCAATCTGGGCGATTCGCCTTTCTAAGAAAAGCGACATCTGTCGATTGAAGGGGGAACAGCCTGGGCGGGGGATTGAAGGCAATCCGCAGCGCTGAGGTGAAAGCAGCAGGCCAGGAGACGCCAGCCGGGAAGCGGGCGTCAGGCGGGGTCGGTACAGGGATGTACCGTCTCCGCCGGTCCGACAGGCCGGATGCTGTAACCGAGGGAACCACGCATCGCGTGGCGCGAGGACCGCCGGCAAGCCCCCGTCCAGGCTGGGCACCCATTCCCAGAAGCAGCCGCAACCCCCAGAAACCGAAGCCCTCAGAAACTACAGTCGTAATATCCAGAAATCTCATCCGCAACATCCAGCCCCTTGCCACCAGCCATAAAAAAAGCCGCTATCCCGAAAGATAGCGGCTTTAATCGATCAGCATCAGGCCGTAAGACCTGCTACTGCATCAGAGCTTAAATCAACCTTCAGCCTGCTTGGACTGAATCGCCGTCAGCGCGATGGTGTAGACAATATCATCCACCAGCGCACCGCGAGACAGGTCGTTCACCGGCTTACGCATACCCTGCAGCATTGGACCGATGGAAATCAGATCCGCAGAACGCTGTACCGCTTTGTAAGTGGTGTTACCGGTGTTCAGATCCGGGAATATAAACACCGTAGCACGGCCGGCAACCGGGGAGTTTGGTGCCTTAGACTTGGCAACATCGTCCATGATCGCGGCGTCATACTGCAGCGGACCATCGATAACCAGATCCGGACGTTTTTCCTGCGCGATGCGGGTCGCTTCACGCACTTTCTCAACGTCGCTACCGGCACCCGAGTTACCGGTAGAGTAGGAGATCATCGCAACGCGCGGCTCAATACCGAAGGCAGTCGCGGAATCCGCTGACTGAATGGCGATCTCTGCCAGCTGCTCCGGGTTCGGGTCCGGGTTAATGGCGCAGTCGCCGTAAACCAGAACCTGCTCAGGCAGCAGCATAAAGAACACGGAAGAAACCAGCGAGCTGTTCGGTGCCGTTTTGATCAGCTGCAACGGTGGACGAATGGTGTTCGCCGTAGTGTGCACCGCACCGGATACCAGACCGTCAACTTCACTGGCTTCCAGCATCATGGTGCCCAGCATCACGTTGTCTTCCAGCTGCTCCTGAGCGACCACTTCGGTCATGCCTTTGCTCTTACGCAGTTCAACCAGGCGGGCAACGTAGTTTTCACGCACCACTGCCGGGTCAACAATCTCAATGCCTTTGCCCAGCTCAACGCCCTGCGCAGCCGCAACGCGCTGGATCTCTTCCGGGTTACCCAGAAGAATACAGGTAGCGATGCCGCGTTCGGCACAGATGGCTGCCGCTTTCACGGTACGCGGCTCGTCGCCTTCCGGCAGAACGATACGCTTACCGGCTTTACGTGCCAGCTCGGTCAGCTGGTAGCGGAAGGCTGGCGGAGACAGACGACGGCTGCGCTCGGAAGCCGCAGTCAGCGACTCGACCCACTCGGCGTCGATATGGCTGGCAACGTATTCCTGCACGCGCTCAATGCGCTGAGTATCGTCGGCGGGTACTTCCAGGTTGAAGCTCTGCAGGCTCAGAGACGTCTGCCAGGTGTTGGTATCCACCATAAATACCGGCAGGCCGGTCTGGAATGCGCGTTCGCACAGTTTCTGGATAGGCGCGTCGATTGCATAACCACCGGTCAGCAGGATCGCACCAATTTCCACGCCGTTCATGGCGGCCAGGCAGGCAGCAACCAGCACGTCAGGACGGTCTGCGGAGGTCACCAGCAGCGAGCCCGGGCGGAAATGCTCAAGCATATGCGGCAGGCTACGTGCGCAGAAGGTCACTGACTTAATACGACGGGTCTGAATATCACCTTCGTTGATGATACGTGCATTCAGGTGGCGGCTCATGTCGATGGCGCGGGTGGCAATCAGATCGAAGCTCCACGGCACGCAGCCCAGAACCGGCAGCGGGCTGTTGGCAAACAGCTGCTTTGGATCGATGTTGGCGACGTTAGCCTTGGTGGAATCATCAAAGATTTCGGACAGATCCGGGCGGGTGCGGCCCTGTTCATCCACCGGTGCGTTCAGTTTGTTGATGATCACGCCGATAATACTTTTATTCTTGCTGCCGCCGAAGCTGCTTTGAGTCAGCTCAATGCGCTCTTTCAACTGTGCCGGAGAATCGTTGCCCAGCGCAGTGACGAACACAATTTCAGCATTCAGCGTTTTAGCAATTTCATAGTTCAGCGACTGCGCGAACTGATGCTTGCGCGTTGGCACCAGACCTTCCACCAGCACCACTTCCGCATCACGGGTGTTTTCGTGGTAGCGGGCGATGATCTCTTCCATCAGCACGTCCTGCTGGTTGGAACCCAGCAGAGACTCCACGCGGCTCATTGCCAGCGGCTCGGCGGCCGGGATGCTGGAGTTTTTGCGGATGATGGTCGTGGTCTGATCCGGCGCATTGCCGCCGGTACGCGGCTGTGCGATCGGTTTAAACACGCTCAGACGAACGCCTTTACGTTCCATAGCACGAATTACGCCGAGGCTGACGCTGGTCAGGCCGACGCTGGTGCCGGTAGGGATTAACATAATAGTACGAGACACGATAACCTCTCTAATAGCCTGCATTTATCCGTCTGCATCAGTACCGATGGCATTTTTGCAGCGCAAACCAGGGCTATATCGTTACTTCTGCTCTCTGAAAACAACTCCGTCAGCCTGAGCTGACGGAGATTAGTAAATTAAGCGGTCAGGCGGGCTGCGTCCTGCGCGATAACCAACTCTTCATTGGTTGGGATCACGATGGCCGGACGGGTGCCTTCTTTGTTGATGAAACCTGATTTGCCGAAGCGGGCAGCCAGGTTACGCTCGTGGTCAACTTCGAAGCCCAGCAGCGCCAGTTTGCCCAGCGACAGTTCACGGACCATCGCCGCGTTTTCACCGATACCGCCGGTGAAGATAACCGCATCCAGGCGGCCATCCATCAGCGCCGCGTAGGCACCGATATACTTGGCCAGACGGTGGCAGTATACGTCCATCGCACGTTTTGCATCGGCTTTGGTTTCGTAGTTATCTTCAACATAGCGGCAGTCGCTGGTCACTTCGGTCAGGCCCAGCAGGCCAGACTCTTTGGTCAGCAGCTTGTTGATGGCGTCAACGTTCATGCCCAGCGTGTCGTGCAGGAAGAAGACCACAGCCGGGTCGATGTCACCACTGCGGGTGCCCATCACCAGGCCTTCCAGCGGGGTCAGACCCATTGAGGTGTCAACGCAAACGCCGTTGCGGATAGCTGAAACTGAACCACCGTTGCCGAGGTGGCAGGTGATAATGTTAACGTCTTCAACCGGCTTGTTCAGAACTTTTGCCGCTTCCTGAGTCACATAGTAGTGGCTGGTGCCGTGTGCGCCGTAGCGACGAACGCCATGTTCTTTATACAGTTTGTACGGCAGAGCGTAGAGGTAAGACTCTTCCGGCATGGTCTGATGGAAAGCGGTATCGAAAACGGCTACGTTTTTATCAGCCAGATGCGGGAAGTTTTTCAGCGCTTCATCAATACCGATCAGGTGTGCCGGGTTGTGCAGCGGTGCAAAATCAGAAGCGTCTTTGATGCCCTGGATAACAGAATCGTCAATCAGCACGGATTGGGTCAGTTTCTCGCCGCCGTGAACGATACGGTGACCGATTGCCGCGATTTGTGCTGAAAGTTCTGGTTTTTGTGCCAGAATAGTTTTAACCATGAAGTTTAGTGCTTCACTGTGCGCCGCGCCTGCACCCAGAGCCGCTTCCTGTTTAGCGCCGTCCAGTTTCCATTTGATACGGGCTTCCGGCAGGTGGAAGCATTCAGCTAAACCTGACAGGAATTCGTCACCGTTTGCCGGATCGATGATGGCAAACTTAAGGGAAGAACTACCGCAGTTCAGAACCAGTACTAACTTACTCGACATGGAAGGTCCTATTTATCAAAAGTGGCGAAATAAAAGTCAAACAGACTATCAGCGTAGCGCATGAAAGCTGGTACATTAATGACACATGTCATACTGACGAGAACTTTACAGATATCGGCAGTAAAAAATTTTGGATATTTTACGGGATTTTTTTAAATCCTGTTCGATCTTTCATGGCCCGACCAGTTTTTGACCGCAGTTACCCGCTGTCCAGGGTCGAAAACGCGCTCAGGATAACCAGAGTGGCCCACAAAGACAAAATATTTTGAATAATGTCATGTAAAGTTGGTGTATTGCGGTTTTTTTTTAATTTTTATCTCTGAAGTTGAGGTCCGCTATGGCGAATGAATCCGGCTCCGTAGGTTGGTTCAAGCTGTTCCAAAATGGGCAGCATTATATGAAAACCTGGCCTGTCGATAAGCGTCTTGCGCCGGTGTTTCCTGAAAACAGGGTTACGCGCGCCACGCGTTTTGCAATTGCATTTATGCCGCCGCTGGCGGTGTTCACTCTGACCTGGCAAATCGCGCTGGGCGGCCAGCTTGGTCCCGCGGTTGCTACTGCGCTATTTGCCTGTAGCCTGCCGATGCAGGGACTGTGGTGGCTGGGTAAGCGTTCCATTACGCCGCTGCCGCCGACATTATTAACCTGGTTCCATGATGTGCGTGAAAAGTTACAGGCGGCGGGGCAGGCGATTGCACCAGTGGAAGGCAAACCGACCTATCAGTCGCTGGCCGACGTTCTGAAGCGCGCGTTCAAGCAGCTGGATAAAACTTTCCTCGACGATCTCTGATCTGTCACGATTGTTCATCGATTAACACGTTACGTTATTCCTTAGCGGGTTTTCATCTGGAAACCCGTTTTGCATCAAAGAAGCTCCCCACGCGGCTGTGAGATCCTTATCCACAACTTAATTTCCGCAACCAGGGAGCCCCCGATGGACATGACCCCAGCCCAACGTTTAATTCTTTCCAATCAGTACCAGATTATGGCCATGCTTGATGCCGAAAATGCTGCACACTATCAGCGCTGCCAGATCATCATCAAGCGCGGTTATGGTTTGCAAATGCGCGAGCTGGATAGCGAACTCAGTCAGCTACCCGAAGCTGAATGCCGCACGCTGCTGGCAATGATGGAGATGCACCACGCGCTGCATATATCCTGGAGTAATCTGAAAGATGCGCAGGATATCGATCCGCGCAGGCTGCAATTTCTTGGCTTCGACGGCAACACCGAAGGGCGCTACCTCGGCTACACGCGCTTCATGATTGAGCGTGAAGGGCGCTATACGCATTTTCCTGCCGGCAGTCACCGGTTTGATGCGCAGGTTCCGATGTGGGAAAAGTATCAACGAATGCTTGCTGTATGGCACAATTGTCCGCGACAGTATCATTTGAGTGCGAACGAAATCGCACAAATTATTAACGCCTGATGAGGACGTCGCAGTGAAGTGTAAAGGTTTTCTGTTCGATCTGGATGGCACGCTGGTAGATTCCCTGACGGTTGTGGAGCGGGCCTGGAGTAACTGGGGGCGTCGTCGGGGGATTGAGACCGAAGAGATCCTGGCTTTTATCCACGGCAAGCAGGCCATCACTTCACTGCGTCACTTTATGCAGGGCGCCTCGGCTGAAGAGGTTCAGCAGGAGTTTCTGGCCCTTGAGCGCCTGGAAGCTGAGGACACGGACGGCATTGTGGCTTTGCCGGGGGCATTATCCCTGCTGGCAACGCTGGATGAGCTGGAGATCCCCTGGGCGATCGTGACCTCCGGTTCTGTGCCGGTGGCCAGCGCCCGCCATGGCGCAACCGGGCTGCCGGAACCGCATGCATTTGTCACCGCTGAGCGCGTGGAGCGCGGAAAACCGGAGCCGGATGCCTATCTGCTGGGTGCGCATCTGTTGGGCCTGGAGCCGGAAGAGTGCGTGGTGGTGGAAGATGCTGCTGCGGGTATTCTTTCCGGTCTGGCGGCAGGCTGCCACGTGGTGGCGGTTAACGCGCCTGCCGATGCGCCGCGCCTCAATGAAGTGGATATGGCGCTGACCTCGCTGGAAGAGCTGATCGTACACCGCGATCCTGACGGGACGGTGAATGTCCATCGTAAGCACTAATCCCTTGATTTAACCCCGCTATTGCGGGGTTTTTTTATGTCATGCTGTTGGCAACTGTAGCCGCCTGACGGGAATCTGCCGTGAACAATCAACTGCTCTGGGTACTTTGCCTGCTGGCTTTTGTGGTGATGCTTTTTATTACCGGCAAGCTGCGTATGGAAGTCGTTGCGCTGCTGGTCATTATTGCCTTTGTGCTGAGCGGCACGCTGACGCTGCAGGAGGCGACACTCGGCTTTAGCGATCCTAACGTGATCCTGATCGCCGCGCTGTTTGTGGTCGGTGAAGGGCTGGTGCGCACCGGCGTAGCGCTGCAGCTGGGCGAGTGGCTGATTAAAGTGGCGGGCAACAGTGAGAGCCGTGTGGTGGTGCTGCTGATGCTAACCGTCGCCGGGCTGGGTGCGGTAATGAGCTCGACCGGTGTGGTCGCGATTTTTATTCCGGTAGTGTTGAGCGTCGCCGTCAAAATCAACAGTTCCCCCGGTCGCCTGATGATGCCGTTAAGCTTCGCCGGATTGATCAGCGGGATGATGACGCTGGTCGCCACGCCGCCCAACCTGGTGGTTAACAGTGAGCTGGTGCGTGAAGGGCTGAACGGTTTCGGCTTTTTCGCCGTTACGCCGATTGGGCTGGTGGTGCTGCTGTTGGGTATTGGCTATATGCTGCTGGCGCGTTTCTGGCTGGTGACGCCGACCGCCGCCGACCGCCCGGGGCAGGCGCGGCGCACCTTTCGCGAACTGATCCATCAATACCGGTTAAGCGGCCGTGCTCGCCGCCTGGCTATTCGCCCGGATTCTCCGCTGATTGGTCACCGACTGGACGATTTACAGCTGCGCGAGCGCTTCGGTGCCAGCGTGGTGGGACTGGAGCGCTGGCGTAAATTTCGCCGGGTGATGGTGCCGGTCACTGGTACCACCGAGTTTCGCAGCGGCGACGTGCTGCTGATTGATATGTCTGCCGCTGAGATCGATCTGCGCGAGTTTTGCACCAGTCAGCAGCTGGAACCCATGGTGCTGCGCGGTGAATACTTTTCCGATCGCGCCCGCGACGTTGGCATGGCCGAAGTATCACTGCTTGCCGACTCACCGCTACAGGGCAAAAGCCTGCGCGAAATCGCTTTCCGATCCCGGTACGGCATCAGCGTAGTGGGGATGCGGCGCGGCAGCGAAGTGCTTGAAAACGCCTTTACCGATGAGCCGCTGGCACTGGGCGATATTCTGCTGGTGATGGGCGACTGGAAAAAGATTGCCCAGATTCAGCAGCAGACCCAGCGCGATTTTATGGTGCTGAACCTGCCTGCCGAGGTGGATGAGGTCGCGCCGGCCAGCAGTCAGGCTCCGCATGCGCTGTTCTGCCTGGCGCTGATGGTGGCGATGATGCTGACCGAGGAGATCCCCAATCCTATTGCTGCGATCATTGCCTGCCTGTTAATGGGTAAGTTTCGCTGTATTGACGCGGAAAGCGCGTGGCGGTCGATTCACTGGCCGGGGCTGATTCTGATTATCGGAATGATGCCTTTCGCGCTGGCGCTGCAAAAGACCGGCGGCGTGGCGCTAATCGTTGATGGATTAATGCAGCTGGCGGGTGGGCACAGTCCACAGGTGATGCTGGTTTGTCTGTTTGTACTCTGTGCCACCATCGGGCTGTTTATTTCCAATACCGCCACGGCGGTGCTGATGGCACCGATTGGCGTGGCGGCCGCGCATCAGATGGGTGTGTCGCCTTATCCGTTTACTATGGTGGTGGCCGTGGCTGCGTCGGCAGCGTTTATGACGCCGGTTTCTTCCCCGGTGAATACGCTGGTTTGCGCGCCGGGCGGATATCGTTTCTTTGATTTTGTGAAGGTTGGGGTGCCGTTTACGCTGATTGTGATGGTGGTTAGCGTGCTGTTGATTCCACGGCTGTTTCCGTTCTGATTCTTTGCTGCTGGCCTTGGTGCTTTGGTGCCAGTCTCTTACATAGTGCTCGCTATGGATAACTTAAGTTTCGAATACGAATGCCTGATCCCAGTGAGTTAACCGTATCGCTGATAAACGAAGTGAGGTTGCGTACGAAAAGCCTTATATCCAGATTGCGTGATTACGTTTTGGGAGCAACAACAGTAGAACTCAACAGCAAACGTATTACCTACCCGCCGGGCAATCAATCTGGATTCAGATTGTGAAGAAGAAACTCACCGTTAAACCCTTATTTTTCATGCAACACGAAAGTCAAAGAGCAGGCTGGCTGTGCCTCCGAGCGGGCAATCCGCAGTCGCTCGGCGGCGGTTCAATCCAGGTGTCTAAATGGAATCCACATGCACTGATCGACCTGTATGCCAGCTTCCAGCTGATTAAGAACGCCAGCTTCGATCTGAATATCGATAACCTGACGGATCGCTACTACGTTGATGCCTTGAGCACCATGCCGCAGCCGGGCCCTGGCCGAACGCTGCGTGGAAGCGTCACGCTGAAGTTCTGATAATCCAGGGCGGGGCATCCGCCTCGCCCTGAATCCGCCATTGTCCTTTTCTGCCCGTACTGATTTATTGCCAATTCCACCCCGACGTAAAAAAACTGCCGATTTAACAGAAAATTTATCCTCCGTATTCGTTTTATTAACCAGAGACCCGAATTCCCGGGGATGCCGTAGGGATTTATGTAATGAGGTTGGTTAGACATGGCAACGCCAGTGACGTTTGATGATACGCAGCGCGCCGGTGCAACGAGTTGGCTGACGGGCAGCCTGCTGGCGTTAGGCCTGCATATTGGTGCCGCTGTGTGGCTGATGTGGATGCCGCCGATTACCGCCGCCGATAATACGCCGCCAGCCGCGATCATGATCGAAATGGCGGATACCGCCCAGGCGGTGCTGACCGAACGGAACGACATCTCACCGGAAAGCCAGAATTCACAGGCCAGCGAAGAGAAAGTGAAGGAAGAGACACAGAGCGATGCCGCCGCTGCGCCTGTCGTCGATCCCGTGAAGCAGCCGGAAAAGGAGCCGGAGAAAGCGGTTCCCGAGGCGGAAAAACCGGATATCGCTCTGCGAGCCGCCCAGGGCGCGAAAACGAAAAAAGACCAGAAGGGCAAAGCCCAGCAGGAAAAACAGAAAAAACAGAAGCAGCAGCAGGCTCAGCATCAGCAGCAGGTTTCAGCAAAGCAGGCGGTTCAGGCTCAGGTGCAAACGCAGCAGGCCGAGCGCACCGCCGCACAGAAAACCAACGCCAGCAGTTCGGTTTCCACGCCTCAGGAGGCAAGCTGGGCCGGGCGAGTGATGGCACACCTGGAAAAGCACAAGCGCTATCCTGAAGCGGCGCAGGAGCGTGGCGATACCGGCACCGTGCTGGTGCGATTCACCATTGATGATGACGGCAATGTGCTGAGCGCTTCGCTGGCGAGAAGTTCGGGCGTCGCCGAGCTGGATCGTGAGGTGCTGTCGCTGGTTAAACGCGCCTCTCCGGTGCCTGCACCGCCTCCTGGCGCGCAGAAAACACTGACTGCGCCGGTAGCGTTTTTCCCTAAGCGGGGCTGAGATAGCCTGAAGACCGCCCTGTTATACACGCGATAGCCTGCTTCAGATTGCTGAGGCAGGTTATCGCAGCCGCTCTGTGCTGTTGTCCTTACCTCATGAAAATCACTCCTTTCGTAAATCCTTCGCCGATATCACCTGTGACCGCCGTCTGAATCTCTATTGAAAACAACGGCATTCTTATTCTGTATAAATATTATCCAGTCGACCTTGTAAGTCAGGATTTTGTAAATATGATTAATGAATGTAATAAAACATTTTCATATGTTTAAAAATAAGAATGATGACCGTTTGATTGTTATTCGATTAATTTATTTAAATTCAATTAGTTGAATTTATTTCAGACATGACCGACTGCTCGAGGTTGAAGCTCAGGCCATTGGTCTATGTAAAAAAACAGCAATTAAATTAAATCGTTAAGGAGAGTATCTATGTTGTTAAAAACTCATAAGATGGTTCTGGCTCTTGCGATTTTGTCCGGCGCGAGTGCGGCACAGGCGGATATCCTACCCGGGTTGGATTTACCGATTGTAAATTTACCTGATTTGCCCGCGGGTTTAGTTATAAAAGAAAGTAATCCAGGTACCCCGATATTGACACGAGGTACCTTCTACAATGCTTATGCGCCCTCAATGATATATTCCGATGGTAGCAAATATAGATTAGGTCAGACAGGGGCAGGTTATCAAGTTGAAAACTCTGACTCAGTAGCTGTATATCATTTCAGCGGACGGCAAAGAAACAATGGCCCTAATGGGGTGTGGACCTTTGCTCAAATTGGAAATTCGGAAGTCTACTTTGGTGAATGGAATGCGGAAGCGGCTACCGGGCCGGTGGGAACAAAAGTAGCCGGCACACATAACGTTTTCTATGCTGGCCTACTCCCAAGAGGAGGGTTGTTGAATACAGATGCAACGTATCAAATCAAATCCATAAATAACTACAGCAACAACGGTACGAATGTACCAACCAGCGATCTCACTGTGAATTTCGCGCAGCAAACAGCCCGTTCAACGGGGGATATCTCGTTCACGAATGGGAAAGTCATTTCATCTTTGTCTGGGCAGGGACAACCGGGCGAGCTGTCCGCTACAAACGTGAGTGTTGCCAGCGCTGGAGGGACGGGAGGAGTCCTGACTGGGCAATTTTTTGCCGCAGGCCCGCTGGTGAGTATTCTTAGAGACCCTGAAGTTGTTGCAGGTTACGTGACCTTTGAGGACAGAGATAAAAATACGGCTTTTGGCGGCTTCAAGAAAGATTAGAAAACCCGGACTTTTATGACGTAATGGCCGCTATTGCATAACCAGAATGTCATCCGTTATTAAGCAGGGAGTGTTGAATTATCCCTGCTTTATTACGTCGCCTTTATAGCGTCAGCTCGGTATGTCAGCCGGGTTTCCGGTGTTTTGGCGATAATGGAGTCAGCCTATGCCAGTCAGTAGATTTATTATTTCCAACGGGATGAATTCACGTTTGATATTACTCACTCTGTCATCGATTGTTGCCGCTAACAGCTCAATTGCCCGGGCCGAGGATCGTGAAGATACGCGTCGGCTGCTGGAGATGAACGTGCAACGCCAGGCGGTTGGGCGTGAACGCGATCTGCTAAGAGAACAACAGCAGCCTGCGGCGGTAGGTACTTTCAATTTGAATGGTCAGACCTGGCAGGTGGAGCGTACTGCTCCGGCGCTTGGGCAGGCACTTTATATGGCCCTGCTGGCTCATGAGTGGATTGTTGCTCGCCGTCTGCTGAATGATTATCTGACCCTGCCCGATCGCGAGCCGCTGCTGGTGCATTATGCGCAGGGGACGCTGGCACGAGCCGATGGAGACTACGATCGTGCGATTGCTGAGTATCGTGCAGCGCTGGCGCTAAAGGCGGATTTTTTGCTGGCAAAGCTCGAACTGGCCCGTACGCTGTTTCTGGATGGTCAGGATCGCGAAGCCGATCGGGCTTTTGCTGAAATTCTGGCCAGTTTTGACAGCAGCGATACCAGAACCGCTGGGGTGAGTAAAACCATTACCGCCTTCCGCGAAGCGCTGGAGCAGCGCCAGGCGTGGAGCGGGGCGATCTCTTTTGGCCCTGAATGGAGCGATAACATTAACCGTACTACTGCCAGCCGTACCTGCCTGTTTGCCACCGACGACGGTTTTTGTTTCTACGAACGGGTGATTCCCGAAGCTATCAGCTCCACCGGCACCGCCTTTGACGCCAGCGTACAGCGCCGCATTCCGGTGTATCAGCATCACGGTCTGTATATTCGTTCACAGCTGTTTGGCACCCAGTACCGTACTCAGGGAACCTATAACGAAACCACCTTTAATGCGCAGGCCGGATACAGTTTCCGCAAGGGGCGCCAGCAGATCGCCATAGCGCCAACATTTGAGTATTACGAGCAGAGCAATCATGCGCTGTATGGCGCGTGGGGGGCGCACGCCGAGTGGACTTATCTGCTGTCGGCAGCGTCGATGTTTAAGCTGGAAGGGGATTATAGAGATCGCCATTTTCGTCAACAGGGCTACGCGGAGAATTTGAATGGTGGACAAACCTCATACTGGGCCACCTATTATCACAGCGTCTCTGAGGGTATAACGCTGTTCGGCGGGGTGGATTTTACCGATTCGGATGCCCGCAGTGAATACAACGGCTATCGGCAAAAGGGCGTCAGGCTTGGCGTTTCAGCTGAACTGCCGGCGGGGTTCCAGGCAACGCTGTTTACCGCGCTGCGCAAGCGCGACTACGACGTTTACAATCCGTTAATCGAGGAGCAACGCCTCGACAGAGAACAAAACTACGTGCTGGTGGTGAAGGCGCAGGAGTGGAAAATCGCCGGTTTTGTCCCGATGCTGATTGCGCGGCATAACAAGGTGAAAAGTAACGTTGACTGGCTTTACAGCTATGACCGAAATGATATCGGCTTTAAGCTGGAGTATGCGTTTTAAACATTCAGCAAATCACCGTGTGTGATGCAGAACCGAGTTTTCTCAGAGGTAATTACACAGCTGTAAGGGGGTGACAGACATCATCCCCGTTTTAATTTTGATCAGCAATCAGCAATCAGCAATCAAGCGCTACAGCGACTCCTGGCTAATTTCATCCAGTGACAGGCTAAAGCTGGGGATAAACACCTCAACAAAATAGTCCATTTCCGGGCTGTGACGTTGGGAGAGAGTTTTCTCCAGGCGGGCTTTCGCCAGCAGGAATTCGTTATTGCCTGCCGACAGCTCTTCCAGACATTTCAGATAGGCGCAAAGCGCGTCTGCCTGTTTAACAATCGCCGTTTCCGCCTCGCTGTGCTGGTGCTCGTCAATCAGCGGAGCCCAGGCAGAGCGCAATTCTTCCGGCAGCATTTCAATCAACTTCTTCTGCGCGATCTTCTCAATTTTTTTGTATTCATGGGCAATCTGCGCGTTGTAGTACTTCACCGGCGTGGGCAGATCGCCAGTCAGCACTTCGCTGGCGTCGTGATACATCGCCATCAGGGCGATACGGCCGGGGTCGAGATTGCCGTTAAATTTCTTGTTTTTAATCACCGCCAGCGCATGGGCAACCATCGCCACCTGCAGACTGTGTTCCGACACGTTTTCAGTGCGTACGTTACGCATTAACGGCCAGCGGTTAATCAGTTTCAGACGGGAGAGGTGGGCAAAAAAGTGGCTTTGATTCATCAGGTCTTTCCGTTTGCCCGGATAGCCACGCTGCCGCTATCCGGGAGTGATATCTGAAGAGAAGTGACTTACTGGTGGTAACCGCCCAGGAAGCGGCCAAACTTGGTGATGGCCATTTCGAGGTCGTCTACGCGTGGCAGGGTAACGATACGCACATGGTCTGGCCACGGCCAGTTAAAGGCGCTGCCCTGCACCAGCAGGACTTTTTCCTGCAGCAGGAAATCGAGAACCATCTTCTGATCATCGTGAATATTGAATTTTTTCGCGTCGATTTTCGGGAACATATACAGCGCGCCTTCCGGCTTCACGCAGCTGACGCCGGGAATGTCGTTGATCATCTCCCAGGCCCGATTACGCTGTTCATACAGACGGCCACCCGGCTGAATAAACTCGCTGATGCTCTGATAGCCGCCCAGCGCGGTCTGAATGGCGTGCTGCGCCGGAACGTTGGCGCACAGGCGCATCGATGCCAGCATTTCCAGGCCTTCAATATAGCCTTTTGCGTGCTTTTTCGGCCCGTTCAGCACCATCCAGCCCTGACGGAAACCGGCAACGCGGTAGGTTTTTGACAGGCCGTTAAAGGTAATGGTCAGCAGGTCCGGTGCCAGCGCGGCGATCGAGTGATGACGGGCGGCATCGTAAAGAATCTTGTCGTAGATTTCGTCAGCAAAAATAATCAGGTTGTGCTGGCGGGCGATCTCAACCACTTCCAGCAGCAGTTCTTTGCTGTATACCGCGCCTGTCGGGTTGTTCGGGTTGATGATCACAATGCCGCGGGTGCGCGGGGTGATTTTGCTGCGAATATCGTCAAGGTCCGGGAACCAGCCTGCGGATTCGTCACAAAGATAATGCACGGCCTTACCGCTGGACAGGGATACGGCAGCGGTCCATAGCGGGTAATCTGGGGCCGGAACCAGCATTTCGTCGCCGCTGTTCAGCAGCGCCTGCATTGACTGAACGATCAGTTCTGATACGCCGTTACCAATATAGATATCTTCAACGGTCGTATCACGAACGCCCAAAGCCTGATAATGCTGCATGATGGCTTTACGCGCGGAATACAGGCCTTTGGAGTCGCAGTAGCCCTGTGCGCTGGGCAGATTGCGGATCACATCGACCAGAATTTCGTCCGGGGCTTCAAAGCCGAAAGGGGCAGGGTTACCGATGTTAAGCTTGAGAACTTTATTACCTTCTTCTTCGAGGCGCTTGGCTTCTTTCAACACCGGGCCGCGAATGTCATAACACACATTATCCAGTTTGCTGGATTTATCAATTTGGGTCATCTCGGTCACCTTGACTTGCAGGAGGGTTTTCCTGCCGTGGAAAACTAAACGTTACACAATGTACTCCTCTCCTTAATGCTTTTGAAGGGTAGCCACGGGGTTTGGCGCGTTAATCGCGCTTTTTTCATGCGGCTCACACGACAGTGCGGAGGTTGTACAGTTTGTAGTATTAAATACTGTAAAGCTGAGTGTAATCACTACTTAAAACTGGAATCTTTCTTGTAATACTGAATGTCGATTCTCCTTTTGAGAGAAAATTGTTGGGAGATATTGCACAATTCATTAATGAAAAGTGGATTGATGATTGTTGAAACAGTCAAAATAAAATTATGATTTGGGTGATTTTTAATCACTTGCACCTGTCGCTCTAAGCTCAATCGTTTGCGCAGGCGCTGTGCCTGTCAAAAGATTGAATGAGTCCGATTCTTAAAGCGAAGTTTGATTTTAGTATATGCAAGTCTCATTGGAGTGCTGTTGCTGATAAAATCTTACTTTAGAGATAAGAATAATCGCATTTAGGCTTAAAAAGTAGGCGACAGTATGTCAGGATAACTTTCAGGAGACTTTACGCCGGTTTGCAGAGGTCTTCTGGTAATAAAAAAAAGGTTTTTATACCCTGAAAGGGTAAGGAATGCTTAATATTCCTCCGGCATTGATGCTAAATGATTGCCACAGACTTTCCAGTTTGAATCTGCACTGTTAGATCCAAAAACGCGCGCATTTTTACCTAAAGTTTGTCGGAGTCAGCGGGGATCCAGTATCTGATTACCGCTTATGGGTTAGTACAGTGTGCAATCGTGATTAATCAGAGTCGGACACCTTTTTACCGCTCGCGTTGCGCACCGCCTGAGCCGATCGGAGTGTCGTGTAGGGTCTTACAGTGAGAGTTTACGTCATACTTCAGCCGGGAGTACCGGTTCCCGCTGATGGAATTATGCATTGATTATCGACTTATCTTTTTGATAAGAAAGTAATAACACCAGGGTAGCTGTTCGTAAAAAACTTATAAAGTGAAGAAAAACATGACTAGTGCAAATCGTCCGATACTTAATCTCGACCTCGATCTGCTGAGAACTTTTGTAGCTGTAGCCGATCTGAATACTTTTGCCGCAGCAGCAGCAGCTGTGTGCAGAACCCAGTCAGCAGTTAGCCAGCAGATGCAGCGTCTGGAACAACTAGTTGGCAAAGAACTCTTTGCCAGGCATGGGCGCAACAAGTTGCTGACTGAACATGGTATTCAGCTGCTGGGTTATGCGCGAAAAATCCTGCGCTTTAATGATGAAGCCTGCACGTCACTTATGTACAGCAATGTTCAGGGCGTGCTGACTATCGGCGCATCTGACGATACATCTGATACCATTTTACCGTTCCTGCTAAACCGCGTGACTTCGGTTTATCCGAAGCTGGCCATCGACGTACGCGTGAAGCGTAACCCGTTTATGATGGAAATGCTGAATCAGGGCGAGGTTGATCTGGTTGTGACGACCTCCAGCCCGATGAACTTTGCCTGGCAGGTACTGCGCACGTCGCCAACGCTGTGGTACTGCGCTGCGGATTACATCTTCCAGCGTGGAGAGGCCATCCCTCTGGTCCTGCTGGATGAACCAAGCCCTTATCGTGATATGGCGATTGATCACCTTAACGAAGCCGGCATCCCATGGCGTATCTCTTATGTTGCTTCTACGCTAGCTGCGGTTCGTGCTGCGGTGAAAGCCGGTCTTGGCGTGACCGCTCGCCCGGTAGAGATGATGAGCCCGGAACTACGTGTTATGGGCGCTGCGGAAGGTTTGCCTGTTCTGCCGGATACCGAATATCTGCTGTGCCGCAATCCGGATAGCGACAACGAACTGGCACTGGCGATCTTCAATGCCATGGAGTCCAGCAACGATCCTTATGCTCTGGTCAACGCAAATCCAGACGGTACGGCGCTGCTGGATGAGGATGAGTAATCTGTCAGATTAGACGCTGATGTTTATCATTCTCATAGCTAAATTGTAATAAATTAATGAATAACAGCCTTTCAGTGTTTTTTTAACCTGAAAGGCTTTTTTTTGTCATTTTTACGTCATCTAAATGCGCTTTCTTCATCAGAAAAAAGTGTTTCTGCTGCCCTTGTTCATAACGCCTTTAAGCCACTCACTCCATTGCTAGAGATGCCAGTATCATTCGCGCGATGAATTGATTTTGCACAATCCTTGCTGACCAAAATTTGGCCATAAAACACAGAAGTGTGTCCTCGATCAAAAAAATAACCCTATTAAGGGGCAGGAAAATATGATTATTCCTGCCAAAATAGAGATTGTTAAATACGCGATCCGAACATGGTTTTAGCTGCTACATTTTTATCAGGTCCTACCACTGACACGATTTAGCTTATTTTATGAGCATTAATTGTTAAAATAATGTTGCATCTGTAAATTAGCATGCGGATACTTTTGTCAAAGTTGACAAAAGGTTATTGAAAGGAGTAAAAAACCCCATAAAATAGCTGCCTAATCAAAAGAGGCAGTAAAATTTATAAGGTTTTTTATTTTTCCCTTGAATCGTTGTGGTGTGTTAACTGCCAGAGATTAGAGCAGGACGCGAAACACCACTTTTGGTGAGTAAGCAAGAGTATGTCAACAACCACAGAAGTCGTCGCCCATCACTGGGCATTCGCTGTTTTTCTGATCGTTTCAGTCGGTCTGTGTTGCCTGATGTTGGCCGGAGCGTGGTTCCTGGGCGGAAAAGGCCGGGGAAGGTACAAAAACACGCCTTTTGAGTCAGGTGCTCCTTCCGTCGGTAGCGCAAAACTGCGCCTGTCTGCCAAATTCTATCTGGTAGCAATGTTCTTCGTAATCTTCGACGTTGAAGCCCTCTATCTCTACGCATGGTCGACAGCGATTCGCGAAAGCGGATGGGTCGGTTTTGTGGAAGCCGCCATTTTCATCTTGGTATTGCTTGCTGGTCTGGTTTATCTGGTTCGCATCGGCGCGCTGGACTGGGCTCCTGCCCGCCGTCGCTTTGACGTGAAGCCAACCACCATCTCGCACTCCAACCGTAATACGCAGTAACAGCGAGGCAAATAGACATGGACTATACGCTCACCCGCATAGACCCGAACGGTGAGAATGACCGTTATCCCCTGCAAAAACAGGAGATCGTCTCCGATCCCCTGGAAAAGCACGTTCATCAAAACGTCTACATGGGCAAGTTAGAACACGCCATGCATGACCTGGTGAACTGGGGACGCAAGAACTCCCTCTGGCCGTTTAACTTCGGTCTTTCCTGTTGTTATGTCGAAATGACCACGTCGTTTACTTCGGTACACGACGTGGCGCGTTTTGGCTCGGAAGTTATTCGTGCTTCGCCTCGCCAGGCCGACTTCATGGTGGTTGCAGGAACCTGCTTTACCAAAATGGCACCCGTTATTCAGCGCCTGTACGACCAGATGCTGGAACCTAAGTGGGTGATTTGCATGGGAGCCTGTGCCAACTCAGGTGGCATGTACGACATCTATTCCGTGGTTCAGGGCGTTGATAAGTTCCTGCCGGTCGATGTGTATATTCCAGGCTGCCCGCCGCGCCCTGAAGCCTATATGCAGGCGCTGCTGCTGCTGCAGGAATCGATTGGTAAAGAGCGCCGTCCGCTGTCGTGGGTGGTCGGCGATCAGGGTGTGTATCGCGCCAATATGCAATCCGAGCGCGAGCGTAAACACGCTGAGCGTATCGCGGTAACAAACCTGCGCAGCCCTGACGAGATTTAAGCCAGGCAGTTTATGGATGAGGTCAGCAACAGCACAACAAGACTACAAAGCAACGTGCGCCGACCCGCCTTACGCCAACACTGAGTGCCTGTCGGACAGGCCAGAATGGTGAACAACTTATGACAGACTTAACCACGCAAGATCTCGCACAGCCTTTATGGCAAACCCGCGACCACCTGGATGACCCGGTGATCGGCGAGCTGCGTAACCGTTTTGGGCCAGATGCCTTTACCGTACAACCAACCCGTACCGGGATACCGGTTGTCTGGGTGAAACGTGAGCAGTTGTTAGAAGTAATTGAGTACCTGCGCAAGCTGCCTAAACCCTATGTCATGCTGTATGACCTGCATGGTATGGATGAGCGTCTGCGTACCCACCGTGCCGGTTTACCGGCGGCGGATTTTTCCGTTTTCTATCACTTCATCTCCATTGAACGTAATCGCGACATTATGCTCAAGGTGGCGTTGTCTGAAAACGATCTGAATGTGCCGACCATCACCAAAATTTTTGCCAATGCCAACTGGTATGAGCGTGAAACCTGGGAGATGTTCGGGATTAATATCGTGGGCCACCCGCACCTGACGCGCATTATGATGCCGCAGAGCTGGGAAGGGCACCCGCTGCGTAAAGACTATCCGGCACGTGCGACCGAGTTCGATCCCTTTGAGCTGACCAAGCAAAAAGAAGATCTGGAAATGGAAAACATGACCTTCAAGCCGGAAGACTGGGGCATGAAGCGTGGGACCAATAATGAGGACTATATGTTCCTCAACCTGGGTCCTAACCACCCGTCTGCGCACGGTGCGTTCCGTATCATCCTGCAGCTGGACGGCGAAGAGATCGTCGACTGCGTGCCGGATATCGGCTACCACCATCGCGGTGCTGAGAAGATGGGCGAGCGTCAGTCATGGCACAGCTACATCCCCTACACCGACCGCATCGAGTACCTTGGCGGCTGCGTTAACGAAATGCCGTACGTACTGGCAGTAGAAAAACTGGCCGGAATAAAAGTGCCAGAGCGCGTGGAAGTGATTCGCGTCATGCTGTCAGAACTGTTCCGTATTAACAGCCACCTGCTGTACATCTCTACTTTTATTCAGGACGTCGGCGCTATGTCTCCGGTGTTCTTTGCCTTTACCGACCGCCAGAAAATTTATGACGTGGTGGAAGCGATCACCGGCTTCCGTATGCATCCGGCCTGGTTCCGCATCGGCGGCGTGGCGCATGACCTGCCGAACGGCTGGGAACGCCTGCTGCGTGAGTTCCTCGACTGGCTGCCAAAACGTCTGAAAGCCTACGAACAGACCGCGTTAAAAAATACCGTCCTCATTGGCCGTGCCAAAGGCGTTTCTGCCTACAACATGGAAGAAGCGCTGAGCTGGGGCACCACCGGTGCGGGTCTGCGTGGAACCGGTCTGGACTTTGACGTGCGTAAATGGCGCCCTTACTCCGGCTACGAAAACTTTGATTTCGAAGTGCCAATTGGTGGGGGAGTGAGCTGTGCTTACACCCGCGTGATGCTCAAAATGGAAGAGATGCGCCAGAGTATGCGTATCCTGGAACAGTGCCTGAAAAACATGCCTGCCGGTCCATTTAAAGCCGACCATCCGCTGACGACGCCACCGCCTAAAGAGCGCACGCTGCAGCATATCGAAACCCTGATCACGCACTTCCTGCAGGTTTCCTGGGGGCCAATTATGCCTGCCAACGAATCCTTCCAGATGATTGAAGCGACGAAGGGGATTAACAGTTACTACCTGACCAGTGATGGCAGCACGATGAGCTACCGCACACGCGTGCGCACGCCGAGCTTCCCGCACCTGCAGCAGATCCCTTCGGTGATCAACGGCAGCCTGGTATCCGACCTGATCGTATACCTCGGTAGTATCGATTTTGTTATGTCAGACGTGGACCGCTAATTATGCACGATCAAAGAATTGCGATCGAAACGATCGATGAATCCGGGGCTTTCATGCTGAGTGCGGCAGAGCGCGATGCCATCGAGCATGAAAAGCACCACTATGAAGATGCTCGCGCTGCGTCAATTGAAGCGCTGAAAATCGTTCAGAAACAGCGTGGCTGGGTGCCGGACGGCGCAATCCATGCGATTGCCGACGTGCTGGGCATTCCAGCCAGCGATGTGGAAGGTGTGGCAACGTTTTACAGCCAGATCTACCGCACGCCGGTGGGCCGCCATGTGATTCGCTACTGCGACAGTGTGGTGTGCCACATCACCGGCTTCCAGGGCATTCAGGCCGAGCTGGAAAACAAGCTCAATATCAAGCCGGGCCAGACGACCGCTGACGGGCGCTTTACGCTGCTGCCGACCTGCTGTCTTGGCAACTGCGACAAGGGACCGGTGATGATGGTGGATGAAGATACCCATGTTCATCTGACGCCGGAAGGCCTCGCCAACTTACTGGAGCAGTATCAATGAAAACGATTATTCGTACTGCCGAAACGCATCCGCTGACGTGGCGCATGCGTGAAGATAAGCAGCCGGTATTCTTCGATGAATACCGCAGTAAGAATGGCTATGCCGGTGCTGAAAAAGCGCTGAAGTCCATGTCGCCGGAAGAGATCGTAGGCCAGGTAAAAGACTCCGGTCTGAAAGGCCGCGGCGGTGCGGGCTTCTCCACCGGTTTGAAGTGGAGCCTGATGCCGAAAGATGAATCCATGAACATCCGTTACCTGCTGTGTAACGCCGATGAAATGGAACCGGGCACCTATAAAGACCGCCTGCTGATGGAGCAGATGCCGCACCAGCTGGTGGAAGGCATGCTGATCGGTGCCTTTGCGCTGAAAGCCTACCGTGGCTACATCTTCCTGCGCGGTGAATACATTGAGGCGGCTGCGAACCTGCGCCGTGCGATTGCCGAAGCGACCGAAGCGGGCCTGCTGGGTAAAAACATCCTCGGTACCGGTTTTGACTTCGAACTGATCGTTCATACCGGCGCGGGCCGCTATATCTGCGGTGAAGAAACGGCGCTGATCAACTCGCTGGAAGGCCGTCGTGCCAACCCGCGCTCTAAGCCGCCGTTCCCGGCTTCAGCAGGCGCATGGGGCAAGCCGACCTGCGTCAACAACGTGGAAACCATCTCTAACGTCCCGGCGATTATTGCCAACGGCGTTGACTGGTACAAAAACATCTCCACCAGTGAAGATGCCGGTACCAAGATGATGGGCTTCTCCGGCCGCGTTAAGAATCCGGGCGTGTGGGAGCTGCCGTTTGGTACCACCGCGCGCGAAATTCTTGAAGATTATGCCGGTGGTATGCGTGACGGCCTGAAATTCAAAGCCTGGCAGCCGGGTGGGGCAGGGACAGACTTCCTGACCGAACAGCACCTCGACCTGCCAATGGAATTTGCCAGCATTGGTAAAGCCGGTAGTCGTCTGGGTACCGCGCTGGCCATGGCCGTCGACCATGAAATCAATATGGTGTCGCTGGTACGCAATCTGGAAGAGTTCTTTGCCCGTGAATCCTGCGGCTGGTGTACGCCGTGCCGCGATGGCCTGCCGTGGAGTGTGAAAATTCTGCGCGCGCTGGAACGTAAACAGGGACAGCCGGGGGATATCGAAACCCTTCTGCAGCTCTGTCGTCAGCTTGGCCCGGGTAAAACCTTCTGTGCGCATGCACCTGGTGCAGTAGAGCCACTGCAAAGTGCCATCAAATATTTCCGCGAAGAGTTCGAAGCGGGGATGGCACCTCAGGTATACAGCAACGCGCACGCGATTAGCGGCATCCAGCCGAACCTGTTAAAGGCTCGCTGGTAAGCAAAGTTTAACGCCCGTTTTTTATCGGGCCTTACGGAAGCATGTTCACTATGGCTACAATTCATGTAGACGGTAAAGAATATGATGTTGATGGTGCGAACAACCTGCTGCAGGCCTGTTTGTCCCTCGGCTTAGATATTCCTTATTTCTGCTGGCACCCTGCGCTCGGTAGCGTCGGTGCCTGCCGCCAGTGTGCGGTGAAGCAGTTCCAAAATGCCGAAGATACCCGTGGTCGTCTGGTGATGTCCTGCATGACGCCAGCCTCCGACGGTACCTTCATCTCTATTGACGACGGCGAAGCAAAAGAGTTCCGCGAAAGCGTGGTGGAGTGGCTGATGACCAACCACCCGCACGATTGTCCGGTATGTGAAGAGGGGGGTAACTGCCACCTTCAGGATATGACGGTCATGACCGGCCACAGCTTCCGCCGCTACCGTTTTACCAAGCGTACCCACCGCAATCAGGATCTCGGTCCGTTCATTTCTCATGAGATGAACCGCTGTATCGCCTGCTATCGCTGCGTGCGTTACTACAAAGACTACGCAGACGGTAAAGATCTGGGCGTATACGGTGCCCACGACAACGTCTACTTCGGTCGCCCTGAAGACGGCGTGCTGGAAAGTGAATTCTCCGGCAACCTGGTTGAAATTTGCCCGACTGGCGTGTTCACCGATAAAACCCACTCCGAGCGCTACAACCGTAAGTGGGATATGCAGTATGCGCCAAGCATCTGCCAGCAGTGCAGCATCGGCTGTAACACCAGCCCGGGCGAACGCTATGGCGAACTGCGCCGTATCGAAAACCGCTATAACGGCACCGTTAACAGCTACTTCCTTTGCGACCGTGGCCGTTTCGGCTATGGCTACGTCAATCTGAAAGATCGTCCGCGCCAGCCTATGCAGCGCCGTGGCGATGACTGGATCACCCTGAACGCCGAGCAGGCAATGCAGGGGGCGGCAGACGTGCTGCGTCAGGCCTCCAAAGTTATCGGCATTGGTTCCCCGCGTGCCAGCGTAGAAAGCAACTTTGCCCTGCGCGAGCTGGTCGGCGCTGAAAACTTCTCTACCGGCATCCCGGCAGGAGAGCAGGCCCGTCTGGATCTGATGCTGGAGATCCTGCGTGACGGCGGTATCCATACTCCGTCCCTGCACGATATTGAAAGCTACGATGCGGTGCTGGTGCTTGGGGAAGATCTGACCCAGACCGGTGCGCGCGTTGCGCTTGCCGTCCGTCAGGCGGTGAAGGGTAAATCCCGTGAGATGGCAGCGGCGCAGAAAGTGGCCGACTGGCAGATCGCCGCGATCCTCAATATCGGTCAGAACGCTAAACATCCACTGTTTGTGACTAACGTCGACCAGACCCGTCTGGACGATATTGCCGCGTGGAGCTACCGTGCCCCGGTTGAAGACCAGGCGCGTCTCGGCTTCGCGATTGCCCACGAGCTGGATGCCAGTGCACCGGCAGTCAGCGATCTGGATAAGTCACTGAACGGTAAAATCGACGTGATCGTGCAGGCGCTGGCCGGTGCGAAGAAACCGCTTATCGTTTCCGGCACCAACTCCGGCAGCGAAGCGGTGATTCAGGCGGCTGCCAACGTGGCGAAAGCGCTGAAAGGCCGTGGCCAGGATGTCGGTATTACCCTGCTGGCGACCGCCAGTAACAGTATTGGCCTTGGCATGATCGGCGGCCACTCGCTGGATGCAGCACTGCAGGAGCTGGAAAGTGGTTCTGCGGATGCGGTTATCGTGCTGGAAAACGATCTCTATCGTCAGTTGCCGAAAGCTCGGGTCGATGCCGCACTGAAAAATACGCCAAACGTGATTGTTATCGATCACCAGCGTACCGCCACCACTGAAAAAGCCGGTCTGGTTCTCTCCACCGCCAGCTTCGCGGAAAGTGACGGTACCGTGGTGAACCAGGAAGGTCGCGCCCAGCGCTTCTTCCAGGTTTACGACCCGGCCTATTACGACAACAAAGTTGAGATGCTGGAAAGCTGGCGCTGGCTGCACGCGCTGCAAAGTACCATCAACAACCGTGAGCCGGACTGGACCCAACTGGATCACGTCATTGATTCCTGCGTGGTTGCGCTGCCGCAGCTGGCGGCGATCAAAGATGCGGCACCGGATGCCAGCTTCCGTATTCGCGGACAGAAACTGTCGCGTTCACCGATTCGCTCCAGTGGACGTACTGCGATGCGCGCCAATATCAGCGTGCATGAACCGCGTCAGCCGCAGGATAAAGACACGATGTTCGCCTTCTCGATGGAAGGTAACAACCAGCCGGGTGCGGCACGTTCGCAGATCCCATTTGCCTGGGCTCCAGGCTGGAACTCACCGCAGGCGTGGAACAAATTCCAGGCCGAAGTGGGCGGCAATCTGCGTAATGGCGATCCGGGCGTGCGTCTGTTTGAAGCGGGTCCGTCACAGCTGGATTGGTTTGAGAAAATCCCTGCCGCGTTTGTGGGCAGTGAAAACCGCTGGCGTGTCGCGCCGTACTTCCACCTGTTTGGTAGTGAAGAAATGACCCAGCGCTCACCGGTTATGCAGAAACGTATGCCGGAAGTTTATGTGATGGTTAACCCGAACGATGCGGCGAAACTCGGCGTTAACGCCAACAGCGCCGTTCAGTTCAACTGCCAGGGTGAAACCCTGCGTCTGCCGGTGCGCTTCTCAAGCCACCTGCAGGCAGGGCAGGTCGGTCTGCCGCTGGGCTTACCGGGTATCCCTCCGTTCCTGTCGGGCGCTGAAATCGACAATCTGCAGGAGGCGGCACAATGAGCTGGTTGACACCGGAAGTTATCGACATTTTGATTGCCGTCGGCAAAGCACTGGTCATCCTGATGGTGGTGGTGGCCTGCGGCGCGCTGATGAGCTTTGGCGAACGCCGAATTCTCGGCCTGTTCCAGAACCGCTACGGTCCTAACCGCGTCGGCTGGGGCGGATCGCTGCAGCTGGTGGCGGATATGATCAAAATGTTCTTCAAAGAGGACTGGATACCGCCGTTTACCGACCGTGTGATCTTCACCCTTGCGCCGATGATTGCCTTTACTTCGCTGCTGCTGGCGATGGCAATTGTGCCGGTTACCTCTACCTGGATGGGGGCGGACCTGAATATCGGTCTGCTGTTCTTCCTGATGATGGCCGGTCTGGCGGTTTATGCCGTGCTGTTCGCGGGCTGGTCGAGTAACAACAAATACTCGCTGCTGGGTGCCATGCGCGCCTCGGCCCAGACCCTGAGCTACGAAGTGTTCCTCGGCCTGTCGCTGATGGGCGTAGTGGCGCAGGCTGGCTCGTTCAATATGCTGGATATCGTTAACAGCCAGGAACATATGTGGAACGTGATTCCGCAGTTCTTCGGCTTCCTGACCTTCTGCATCGGCGGCGTAGCGGTGTGTCACCGCCACCCGTTTGACCAGCCGGAAGCGGAACAGGAACTGTCGGACGGTTATCACATTGAATACGCCGGTATGAAATTCGGCCTGTTCTTCGTCGGTGAGTACATCGGTATCGTTACCGTTTCTTCACTGATCGTGACGCTGTTCTTCGGTGGATGGAACGGTCCGTGGCTGCCGCCGATTTTCTGGTTCGCCATCAAAACGGGCTTCTTCATGATGATGTTCATTTTGATCCGTGCTGCGTTACCGCGTCCGCGCTATGACCAGATGATGTCGTTCGGCTGGAAAGTTTGTCTGCCGTTGACGCTGTTGAACCTGCTGGCGACTGCCGCAGTGATTCTGTACACGGCGCAGTAAGGGGTTAAGAACATGACATTAAAAGACATTGCCGTTGGTTTCGGTACGACAGTACGCAGTATCTGGCTGATTGGTCTGAACGCCTTCGCCAAGCGCGAAACCATGATGTACCCGGAAGAGCCGGTTTATCTGCCGCCGCGCTTCCGTGGACGTATTGTGCTGACGCGTGACCCGGACGGCCAGGAGCGCTGCGTTGCCTGTAACCTGTGTGCGGTTGCCTGTCCGGTTGGTTGTATCTCGCTGCAAAAGGCCGAGATGCAGGATGGCCGCTGGTATCCGGAATTCTTCCGTATTAACTTCTCGCGCTGCATTTTCTGTGGCCTGTGTGAAGAGGCTTGCCCGACCACTGCGATTCAGCTTACCCCGGACTTCGAGCTGGGCGAGTTTAAGCGTCAGGATCTGGTGTATGAAAAAGACGACCTGTTGATCTCCGGTCCGGGCAAATATCCGGAATATAACTTCTACCGGATGGCGGGTATGGCGATTGATGGTAAAGACAAAGGCTTTGCTGAAAACGAAGCTAAACCTATCGACGTCAAGGGCTTGTTACCTTAAGGAGCCAGGCATGGAATTTGCGTTTTATCTTTGCGGACTGGTAGCGGTGCTGGCGACGTTGCGCGTTATCACCCATACCAACCCGGTACATGCGTTGCTGTACCTGATCGTCTCTTTGCTGGCGGTGTCCGGTGTGTTTTTCTCGCTCGGGGCTTACTTCGCCGGTGCGCTGGAGATCATCGTTTATGCCGGCGCGATCATGGTGCTGTTCGTCTTCGTCGTGATGATGCTGAACCTCGGCGGTGCGGAAGTGCAGCAGGAGCGTGAATGGCTGAAGCCGGGTGCGTGGGTTGGGCCGGGCCTGCTGTCGCTGGTGCTGCTGGTGGTGCTGGTTTACGCCATTCGCACCGTGAATGACCAGGGTATTGACGGCACGATGATCGATGCCAAGCAGGTCGGTATCAGCCTGTTCGGGCCTTACGTACTGGCGGTAGAGCTGGCTTCTATGCTGTTGCTGGCCGGTCTGGTCGTGGCATTCCATATTGGTCGCGAGCAGCGTGCAGGTGAATTGCTGAGCAACCGTCCGGACGACGCGTTAAAAAGTAAGAAGGAGGAGAGAGTATGATCCCTCTGCAACATGGACTGATTCTGGCGGCCGTGCTGTTTGTTCTTGGGCTGACCGCCGTCACCATCCGTCGCAATATGCTGTTTATGTTGATCGGCCTCGAAATCATGATTAACGCTGCGGCACTGGCGTTTGTGGTTGCGGGGAGCTACTGGGGTCAGGCAGACGGTCAGGTGATGTTTATCCTGGCGATCAGCCTGGCGGCTGCCGAGGCCAGTATCGGCCTGGCGCTGCTGCTGCAGTTACATCGCCGCAGCCAGAACCTCAACATTGACAAAGTGAGCGAGATGCGCGGATGAACCTTCTCTATTTAACAATCCTGTTTCCGCTGATCGGCTTCCTTCTGCTGGCGTTCTCTCGTGGCCGCTGGTCGGAAAACCTGTCGGCTACCGTGGGAATGGGTTCCGTCGGACTGGCGGCGCTGGTCACGGCTTATGCCGGGATCGACTTTTTCAATAATGGACAGCAGGTGTTTAACCAGGCACTGTGGACCTGGATGCACGTTGGCAACTTCAAAATCGACGTTAACCTGACGCTGGACGGCCTGTCGCTGACCATGCTGTCGGTGGTGACCGGCGTTGGCTTCTTCATCCACATGTTTGCCTCCTGGTACATGCGTGGAGAAGAGGGCTACTCGCGCTTCTTCGCTTACACCAACCTGTTTATTGCCAGCATGGTGGTTCTGGTGCTGGCCGACAACCTGATGCTGATGTATCTCGGTTGGGAAGGCGTGGGCCTGTGCTCCTACCTGCTGATCGGATTCTACTATACCGAGTCGAAAAACGGCGCGGCGGCGATGAAGGCGTTTATCATTACCCGCGTCGGTGACGTGTTCCTGGCATTTGCGTTGTTTATTCTCTACAACGAGCTGGGCACGCTGAACTTCCGCGAGATGGTCGAGCTGGCTCCGGCACACTTTGCGGCTGACAACCATATGCTGCAGTGGGCCACGCTGATGCTGTTAGGCGGTGCGGTCGGTAAATCCGCTCAGCTGCCGTTGCAGACCTGGCTGGCCGATGCGATGGCGGGTCCAACCCCGGTATCTGCACTGATCCACGCTGCGACGATGGTTACCGCCGGCGTTTACCTGATTGCGCGTACCCACGGCCTGTTCCTGCTGACGCCTGAAGTTCTGCATCTGGTCGGCATTATCGGCGCGATTACGCTGGTTCTGGCAGGCTTTGCCGCGCTGGTGCAGACCGACATCAAACGCGTGCTGGCTTATTCAACCATGAGCCAGATTGGCTATATGTTCCTTGCGCTGGGCGTTCAGGCGTGGGATGCGGCTATCTTCCACCTGATGACCCACGCGTTCTTTAAAGCGCTGCTGTTCCTCTCGTCCGGTTCGGTGATCCTTGCCTGCCACCACGAGCAGAACATCTTTAAAATGGGTGGCCTGCGTAAGAGCATTCCGCTGGTGTACGTCTGCTTCCTGGTGGGCGGTGCGGCACTGTCGGCGCTGCCGCTGATTACCGCAGGCTTCTTCAGTAAGGATGAAATTCTGGCGGGTGCGCTGGCGAACGGCCATATCAATCTGATGGTTGCGGGCCTGGCGGGCGCCTTTATGACGTCTCTCTATACCTTCCGTATGATCTTTATCACCTTCCACGGTAAAGAAAAAATTCATGCTCACGCAGGGAAAGGGATCACGCACCATCTGCCGCTGATTGTGCTGTTAGTTCTCTCAACCTTTATTGGTGCGATGATCGTACCACCGCTGAAAGGCGTACTGCCGGAGACCACTGAACTGGCCCACGGCAGCGTGATGATGCTGGAAATTGCCTCTGGCGTGGTGGCGATTGTCGGTATTCTGCTGGCCGCCGCGCTGTGGCTGGGTAAACGTACGCTGGTGACTGCGATTGCTAACAGCGCGCCGGGCCGTTTCTTCTCCACATGGTGGTTTGCCGCCTGGGGCTTCGACTGGCTGTATGACAAAGTCTTCGTTAAGCCTTACCTCGGCATTGCCCGGCTGCTGCAGCGCGATCCGCTCAATTCAGTGATGAATATTCCGGCGATTCTCGCGCGTGTAGGCAACAAAGGCCTGGTGATCAGCGAAAACGGCTATCTGCGCTGGTATCTTGCCGCGACGAGCATCGGTGCCGTTGTCGTCCTGTATCTGCTGATGGTGCTGTAAAGGTTAGTGAGTTGGGGTGGAGCTGAGCTTCGCCCCAGTAGAAAAATTCGAAATAAAGGGAACAAACCGCCATGTTATTACCTTGGCTTATAATCCTCCCCTTCGTCGGTGGTCTTTTGTGCTGGCAGCTCGAACGCTTTGGTCCCAAAGTGCCGCGCTGGATTGCATTGATCGCGATGGGGCTGACGCTGGTGCTGTCACTGCAGCTGTGGATGCAGGGTGGCTACTCACTGACCCAGGCTTCCGGATTGCCGCAGTGGCAATCTGAATTCAACGTGCCGTGGATTCCGCGTTTTGGTATTCATTTCCATCTGGCGCTGGATGGTTTGTCGCTGTTGATGGTGGTACTGACTGGCCTGCTTGGTCTGATGGCGATTCTTTGTTCATGGAACGAAATCGAGAAGTGGCAGGGCTTTTTCCACCTGAATCTGCTGTGGATTCTGGGTGGCGTTATCGGCGTATTCCTTGCCGTCGATCTGTTCCTGTTCTTCTTCTTCTGGGAAATGATGCTGGTGCCGATGTACTTCCTGATCGCGCTCTGGGGCCATAAAGCCTCCGACGGGAAGACGCGTATTACCGCAGCAACCAAGTTCTTCATTTATACCCAGGCAAGCGGTCTGATCATGCTGATCGCTATTCTGGCGCTGGTATTCGTTCACTACAACGCCACCGGCGTGTGGACCTTCAACTATGAAGATCTGCTGAAAACGCCAATGTCGCATACGGTTGAATATGTACTGATGCTCGGCTTCTTTATTGCCTTCGCGGTAAAAATGCCGGTGGTGCCGCTGCACGGCTGGTTACCTGACGCACACAGTCAGGCTCCGACCGCAGGTTCCGTTGACCTTGCAGGTATTCTGTTAAAAACCGCCGCTTATGGTCTGCTGCGCTTTGCTCTGCCGCTGTTCCCGAATGCTTCCGCAGAGTTTGCGCCGATTGCCATGTGGCTGGGTATTATCGGCATCTTCTACGGTGCATGGATGGCGTTCTCACAGTACGATATTAAACGCCTGATCGCCTATACCTCGATCTCCCATATGGGCTTTGTGCTGATTGCCATCTACACCGGCAGCCAGCTGGCTTACCAGGGCGCGGTGATTCAGATGATTGCGCACGGCCTGTCTGCGGCGGCGCTGTTTATTCTGTGTGGTCAGCTGTATGAGCGTCTGCATACGCGTGATATGCGCCAGATGGGTGGCCTGTGGTCGCGCATCAAATGGCTGCCGGGCCTGTCGCTGTTCTTCGCGGTGGCAAACCTGGGCATGCCGGGTACCGGTAACTTCGTTGGTGAGTTTATGATCCTCACCGGAAGCTTCCAGAGCGTGCCGACGATCATTCTGATCGCCACGTTTGGACTGGTGTTTGCGTCGGTTTACTCACTGATCATGATGCAGCGCGCTTACTACGGTGCGCCTAAATCAGATACGCCACTGCGCGGCATGTCAGCGCGTGAGTTCCTGATGATCATGGTGCTGGTTGTCCTGCTGGTGCTGCTGGGCGTTTATCCGCAGCCGATTCTGGATACCTCCCACGCTGCGATGAGTAACATCCAGCAGTGGTTTACCGCTTCAATTTCAACTACAAGGCCGTAATTCGCCATGACAATAACTCCTCAACAACTGATCGCACTTCTGCCGCTGCTGATCGTCGGATTGACGGTGGTAGTTGTGATGCTGTCCATTGCGTGGCGACGCAACCATTTCGTCAATGCAACACTGGCGGTGATTGGCCTGAACCTGGCGCTGTTATCTCTTTACTTTGTCGGCCAGGCAGGGCCAATGGATGTTACCCCGCTGCTGCGGGTGGACGGCTATGCCATTCTCTATACCGGCCTGGTGATCCTTGCCAGCCTGGCGACCTGTACTTTTGCCTATCCGTGGCTGGCTACTTACCCGGATAACCGTGAAGAGTTCTATCTGCTGGTGCTGATTGCCGCACTGGGCGGCATCGTGCTGGCCAGTGCCAACCACCTGGCGTCGCTGTTTATTGGTATTGAGCTGATCTCCCTGCCGCTGTTTGGTCTGGTGGGCTACGCCTTCCAGCAGAAACGCTCACTGGAAGCCGCCATCAAGTACACCATCCTCTCTGCCGCAGCATCTTCATTCCTGCTGTTCGGTATGGCGCTGGTGTATGCCGATTCCGGTAACCTTGGCTTTGTGGCGCTGGGCAAAAGCCTGAACGATGGTCTGATTCACCAGCCTCTGCTGCTGGCAGGTCTCGGTCTGATGATTGTTGGCTTTGGCTTTAAGCTGTCGCTGGTTCCGTTCCATCTGTGGACGCCGGACGTGTATCAGGGCGCACCTGCTCCGGTAACCACGTTCCTGGCTACCGCCAGTAAAATCGCTATCTTCGCCGTGCTGATGCGCCTGTTTATGTATGCGCCGATGACCGACAGCGAAGGCGTGCGCACGGTACTGGGTATTATTGCCGTTGCCTCGATGCTGTTCGGGAACCTGATGGCGATTTCGCAGAGCAACATCAAGCGTATGCTGGGTTACTCCTCGATTGCGCATATGGGTTACCTGCTGGTTGCGCTGGTTGCCGTTCAGACTCATCAGCTGTCGCTGGAAACCGTCGGTGTTTACCTGGCTGGCTATCTGTTCAGCAGCCTGGGTGCCTTCGGGGTAGTCAGCATGATGTCCAGCCCGTATAGCGGACCGGATGCGGATTCACTTTACTCGTACCGCGGTCTGTTCTGGCATCGTCCGGTACTGTCTGCGGTGATGACGGTGGTGATGCTGTCGCTGGCAGGTATTCCAATGACGCTGGGCTTTATCGGTAAATTCTACGTGCTGGCAGTGGGCGTGAGCGCCGATCTGTGGTGGTTGACCGGTGCTGTGGTGCTCGGTAGCGCCATTGGTCTGTACTACTATCTGCGCGTCACCGTCAGTCTGTACCTGACACCGCCGGAAATGGCGATGCGCGATGCGCCTTCAAACTGGGCGTTTACCGCCGGTGGGATTGTGGTGCTGATCTCTGCGATTCTGGTGCTGTTGCTGGGTGTTTATCCGCAGCCGCTGATTTCGCTGGTCAATCTGGCACAGCCGCTAATGTAAGTTAAGGCATTCCAGGTAATAATCGGGCCCTTGTGGCCCGATTTTTTTTGCTCTGAGGAATTGTATGGATCTGAACTGGCACGATTTACACCATAGTGAACTCAGTACCAGCCAGCTTTATCAGCTGCTGGCACTGCGTAATGCGGTCTTTATTGTTGAGCAGCAGTGCCCGTATCTGGATATCGACGGCGCGGATCTCAGCGGCGAGAACCGGCATCTTTTGGGAATTATTGACGATCGTCTGGTGGCCTATGCGCGAATTCTGGTACCGAAGGAGGCCGACCAGCCGGTGAAGATCGGACGGGTGATTATTTCCGGCGAAGCCCGGGGACTTAATCTGGGCAGCAGGCTGATGGAGCAGGCGCTCGACAGCTGTGAACGTCACTGGCCGAAGCGGCCAATTTTCCTGTCGGCGCAGGCGCATCTGCAACGGTTTTATGGCCGACTGGGATTTGTGGCGGTTAGCGGTGAATATCTTGAAGATGATATTCCGCATGTCGATATGCTTCGGGCAGGCTAATCAGGCTCAGCGGGTTCAGCAGAATAAGCAGGGATCGGCGGGCTGGCTTAAGCCCAAAATTAACGCTGGATTTTAGCCGCTTTGGTAGAAGCGTTCCCGGAGAAAATGCACCGCGGATTTCATAAAAAGGCGGCCTATGAAAGGCCGCCTTGTCGCATTCCCCGGCTTGTCGTGAGACGCCCGCGTCGTTAACCGGCGGTCATAATCCGATCGTCGACGTATTTGCGCTTATCCGGCGGCGGCGGGAAGTACTGATACAGCCAGGTCTCGCTCAGCGTGTCGTCTTTGGTGCGCAGGAACATACGCATATTCACCGGCGCGGTTGAATCACTGTTCGGATACCAGTCAAACAAAATACGATAGCCGTTGATTGGCTCAACGTAGAGGATTTCAACCTGTTTGAGCGTACCTGAGGTGACTTCGATTACCGGCTCAATACCCTTCGGCGCGGCGGCTTTCAGATCGCCACCGACGAAGTCAACGGCGAAACGACGTGCCCAGACGTCCGGATAGTGTTCACCCGGTGCCCAGCCTTCCGGGAAGCCACCCATACCGGTGCGGGTAGCATTAACCCGCGCCAGACCGCTGCGAACCGGCGGCAGGCCGCTCCAGTAAAGTTTGTACTGGAAGCTGTGCTCGCTCCCGGCCTTGATCGGTTCAGCAGGCTGCCAGAAGCAGACGATATTATCCAGCGTTTCTCCCGTGGTCGGGATCTCCATCAGATTAACCGCGCCTTTGCCCCATTTTCCAACCGGTTCCACCCACAGACTCGGGCGCTTGTTGTACCAGCCGATCACGTCCTGATAGTCCTGGAAATCATGATTGAGCTGTAACATGCCAAAGCCGCGCGGGTTTTCATCCTGGTAGGCGTTAAAGGTCAGGCGCTGCGGGTTGTTCAGCGGGCGGCAGATCCACTCACCGGCACCGGTCCACATGGCCAGACGATCGGAGTCGTGGATCTGCGGATGGATGGTGTCGCACATGCGGCGCTCGTTGTTGCCGCAGCTGAACATGGTAGTCATCGGCGCGATACCCAGCTGCCAGATATCCTTGCGCGCGTAGATGTGGTTTTCCACCTCCATCACCACGCGCTTTTCCTCGCAGTGGATGATGAACTTAAACGCGCCGGTGCAGCTTGCGCCATCCAGCAGAGTGTAGACGGTGAAAGTGGTGTCATCGGCTTTTGGTGTTTCGAACCAGAAGGCGGTGAAGTCAGGGAACTCTTCTTTACCATTGCTGAAGGTATCAATCGCCACGCCGCGAGCCGAAAGCCCGTACTGATAGGTTTCATCTACCGCGCGGAAGTAGCTGGCCCCCAGGAAGGAAACGATATCGCGGCGAGCCAGTTCAGGCTTTTTAAAGGCGCGGAAACCGGCGAAGCCGAGGTCGGTTTTCCCTTCCAGCTGAGCGGTATCAACGTGCGCATTATTATAGTTGAACAGCTCGGGGCGGAAATGAATCTCACGCGCTTCGCGGCTGCCGCTGTCCACGGAGAACATGCGGATGCGGCGTTTGAATCCCATCCCCACGTGGAAGAACTGAACGTCAAGCTGACGGTTATCGATGCCGTTCCACAGCGAGTGGTTGGCATCGTACTGGATTTCGTTATAGGCCTGAGGCGTTAAGGTGGCCAGGGTTTGCGGGAGCGGAGCCGGCGCGCCACCGTAAGGTTTTTTCGCCAGATCGGCGGCTAATTTTTTGAGCACGTCAAAATCAAATCGCACTGCGGTACCGTCGGCAATCTCGCTGTCTGCCCAGGCGGCCTGGGAGAACAGGGTGGAGATACCAGACATTCCACTTAAGGTGGCGAATGCCATTGACGCTTTCATAAACATTCTTCGATTCATGCCAGAAATCATATCCTTTGCTGAACGGAGCTTGTGTTGACTGTCGCGCGTACTTCACGCATTCGCGTCGCCGGATTTGGCCCGACTACAGGGAGTTACGACAGCTTGCCTGGTGACTAATTCAGTTCAGGCAAAATTTATCAGATAAATCCAAAAACCGCAGTGATTTCCACGGCTGACCTGCGCGGAAGCTGCAATAAACAGCATCTTTGACGAGGATCGACAACGGCTGGACGCAGGGTTCTCAGGGATAACTGGCCCTTTTTGCCATGCAGCCCAAAAAATAGGGTCTATAGTTAGTCAGCAAGCAATGTGTAATTCGCCCACGGAGGATGACAATGGCTACACAGACTGAACCGCAAGAGACTCGACTGGATGACGATCTGGCTTTGCTGACCAAAACGCTGGAAGAAGTGTTGAAGTCATCGGGCGATCCGGCTGACCAGAAATATGTTGAACTGAAGGCCAGAGCGGAGAATTCGCTTCATGAAGTGAAATCGCGCATCAGCAACGCGTCCGATACTTACTATTACCGCGCGCGTCAGGCCGTTTCCCGTGCCGATGACTACGTACACGACAAACCGTGGCAGGGCATTGGTGTTGGTGCCACGCTGGGTCTGGTGATCGGACTGCTGCTGGCTCGTCGTTAATTTATAACGCACTGGTGCCCTTTTACGGGCACCTGATTTTTGCTAAATATCCTGCTGCCGTTCCCCCCGTTTTTACTCTGATGAAAACCTGCGTAATACTGGTTCAAATCAAAAAGATCGCAAAAACGCCTGCTTATAATGACTTCAGTCAATTTGATCTGGAGTGGCAATGTCGCACGCAACGTTCAATCGCCGCTGGGCTACCGTTCTTGTTGAAGCGCTTACCCGGCACGATATCCGGCATGTTTGCATTGCGTCCGGATCGCGCTCGGCACCCCTGGTGCTGGCCGCTGCTGCCAATGAAAAACTGGTCTGCCACACCCACTTCGATGAGCGTGGCCTTGGCTTTTTAGCGCTGGGGCTGGCAAAAAGCAGTGGGCAGCGGGTGGCCGTTATTGTTACCTCAGGCACGGCGGTGGCCAATCTCTATCCCGCTATTGTGGAAGCCCGTCAGGGCGGTGAAAAGCTGGTAGTGATTACCGCCGACCGTCCGACCGAGCTGATTGGCTGCGGAGCCAATCAGGCTATCGAACAACAGGGTATTTTTGCCAGCCACGTCACCGCCGCACTGAATCTTCCCCGACCGACTCCCGATATTCCGGCGCGCTGGCTGGTGTCCTCGCTGGATACGCTGCTGGCCGGGCAGAAAAGCGGTGCCGTGCATATTAACTGCCCGTTTGCCGAACCGCTGTACGGTGAGGATGAAGGAGAGTACCTGGCGTGGGCTAATGAGCTGGGTGACTGGTGGCACAGCCCGCATCCCTGGCTCAGCTATCCAGCGCTCGCGGATGTCCCCCTCAAGCCGGACTGGTTTTTTGCCCGCCAGCAGCGTGGTGTGGTCATCGTTGGCAGAGTCTCTGCCACCGAGGGGCAGCAGATTAGCGAATGGGCTGAACAGCTTGGCTGGCCGCTACTGGGCGATGTTCTGTCGCAGAGCGGCCAGCCGCTACCGCATTCCGCACTCTGGCTGGCACATCCTCAGGCCCGCCAGGCGCTGAATGACGCGCAGCTGGTGGTACAGTTCGGCAGCAGTCTGACCAGCCGCAACCTCTTGCAATTCCAGCAGCAGTGCCGGCCGGGGAAATGGTGGTTAATCGATCCGCTCCCCGGCCAGCGCGATCCCGCTTTTCATCAGGGGATTCGGGTACAGGCCCGCGCGGGCGAGTGGCTGGCGAAACATCCGGCAATGCCGCGCCAGCCCTGGTGCCCGCAGCTTCAGGAACTGGCAGACAAAACCGACCGTTACCTGAAGCAGCATCTTACCGACTTTGGCGAGGCGCAGCTGGCACGCCGACTGCCGGAGCTGCTGGCCGAGAAAGGCGCGTTGTTTATCGGTAACAGCCTGGCAATCCGGCTGGTGGATGGGCTGGCCCGTCTGCCTGTGGGGTATCCGGTATATAGCAATCGTGGTGCCAGCGGTATTGACGGGCTGATTGCTTCCGCCGCTGGCGTTCAGCGCGGGCTTGGGCAGCCGTTATTACTGCTGCTGGGGGATCTCTCCGCCCTGTACGATCTGAACAGCCTGGCACTGCTGCAGCGGGCATCCGCCCCGGTTGTGGTGCTGGTGGTGAACAATCAGGGCGGGCAAATATTTTCTCTGCTGCCGACGCCGCAGCATGAACGCGAGCGCTTCTTCGCCATGCCGCCTCGGGTGGATTTCAGCCACGCGGCGGCGGTGTTTGGCCTGAACTACCGGCGTGCGGAAAACTGGCCTGCACTGGCCGACGCGGTGAGGGAGGGATTCACGCGCGGCGTTACGCTGGTGGAAGTGGTGTGTGACGGCGATGCGGGTGCGCAGGTCCTGGCTGGTCTATTCAAAGAGGTGATGACCCTGTGATTCTCCATGCGCGGTGGCAGGGACATCATCGCAGCATCAGGCCGGTGCTGGTCTGGCTGCATGGTTTTCTTGGCAGCGCGGATGACTGGCTGCCGGTGCAGCACTACTTCCGACACTGGCCGCTGCTCAGCATCGATTTGCCGGGGCACGGCGGTTCACAGGCGCAAACCGTCAGTGGTTTTGACGAACTCTCGCAGCGGCTGACGGCAACGCTCAACTACCATCAGGTTGAACGCTACTGGCTGATTGGCTACTCCCTCGGGGCTCGTCTGGCGTTTTATCACGCCTGCCGCCACGACGACGGTAGGCTTTGTGGTCTGTTGGCCGAAGCGGGTCACTTTGGCTTAACCCGCCAAAGCGAGCGCGAAACGCGCCGCGAGCACGATTTTGGCTGGGCGCAGCGCTTCCGCCAGCAGCCTTTGCCACGGGTTCTGAGCCAGTGGTATCAACAACCGGTGTTTGCCGAACTCACCAACCCGCAGCGACAGGCGATGATTAACCGTCGGCTAAACAATCGCGCAGAGGGGCTGGCGACCATGCTGGAAGCCACCTCGCTCTCTGCCCAACCGGATCTGCTGGCGGAGCTACGGCAAAAAACGATCCCCTTCCATTATCTGTGCGGCGAATGGGACCTTAAATTCTTACAGCTGGCGCAGCAATCGGGCCTGACTCCGGTGGTGATCCGCGATGCCGGGCACAACACTCACCTGGCAAACCCGATGGCATTCGCCCATCAGCTTTCGCTGTTGCTGAACCACAACTAACAGGAGCTTCGATGATTTCTCCCGACGAATCCATGCTAACCGCCCCGGCGCAGTGGCTGCCGGTACCGCTGGAATTCAGCGATATCCGTTATCAAAAGACGGCGGATGGCATCGCTAAAATCACCATTAACCGTCCGCAGGTGCGGAACGCGTTTCGTCCCCTGACGGTGACGGAAATACAGCAGGCGCTGGATGACGCCCGCCGAGATCCGGTCGTTGGGGTGATCATCCTGACCGGGGAAGGCGATCTGGCATTCTGTTCCGGTGGCGATCAGAAAGTGCGGGGCGATTACGGCGGCTATCAGGACGATGCCGGAGTACATCACCTCAACGTGCTGGATCTCCAGCGCCAGATCCGCACCTGTCCGAAACCCGTGGTGGCGATGGTGGCGGGCTATGCGGTGGGCGGCGGCCACGTACTGCATATGATGTGCGATCTGACCATCGCGGCGGATAATGCGCAGTTTGGCCAGACCGGACCAAAGGTGGGGTCCTTTGATGGCGGCTGGGGTGCAGCTTATATGGCGCGTATCGTCGGGCAGAAAAAAGCGCGCGAGATTTGGTTCCTTTGCCGGATGTACAACGCGCAGCAGGCGCTCGATATGGGGCTGGTCAACACCGTGGTTCCTCTGGCGCAGCTTGAGCAGGAAACGGTGCGCTGGTGTCGCGAGATGTTGCAGAACAGCCCGATGGCACTGCGCTGTTTGAAAGCCGCGCTGAACGCTGACTGTGACGGCCAGGCCGGTTTGCAGGAGCTTGCCGGTAACGCCACCATGCTGTTTTACATGACTGAAGAAGGACAGGAAGGGCGCAACGCCTTTAACCAGAAGCGGCAGCCCGATTTCTCACCGTTCAGGCGTAATCCATAATGCGCAGCGCAACGCTGTTTGGCTATCAGCTTGCGCTGGATGCAGGCGTCGTGCTGCGCGAGCAGCGGCTGAAAAGCCGTTTGGGAATGCTGGTGAAGCTGGTCGATGACAGAGGGGAAGGTTGGGGGGAGATCGCCCCGCTGCCGCAGTTCAGTGTGGAGACGCCTGAACTCGCTCAGATGCAGGCCGCGAAGTGGCTGGAGCGCTGGTGTGCCGGAGAACAGCCGCCGGACAGCCCGCTGCCTTCGGTCGCCTTTGGTATCAGCTGCGCGCTGGCTGAACTGGAGGGGCAACTGCCCGCGGAAGGCTGCTGGCAGAGCGCGACATTGTGCAGCGGCGATCCGGACGCGCTGTTCGAACGTTTACAGAATCAGTCCGCGCCGCTGGCAAAAATGAAAGTTGGGCTGTACGAAGCGGTGCGGGACGGTATGCAGGTGAATCTGCTGCTGGAGGCACTGCCCGATCTGACCCTGCGCCTGGATGCGAACCGCAGCTGGACGCTGGAAAAAGCACTGCAGTTTGCCCGCTATATTTCCAACGAGCTGCGCGGGCGCATTGCCTTTATTGAAGAGCCGTGCCGCACGGTGGCGGAGAGTATGGCCTTTGCGCGGCAGACCGGGATTGCTATCGCGTGGGATGAAAGCCTGCGTGATGATGCCACGCTGCTAAGCGCGCAGCAGGGCGTCAGGGCGGTTGTGATCAAGCCCACGCTGACCGGCAGCATTCAGAAAGTACAGCAGCAGGTTGCAGCGGCGCAGCGGCTGGGATTAACCCCGGTTATCAGTTCCGCGCTGGAGTCCAGCCTGGGCCTGACGCAGCTGGCGCGGCTGGCACAGCAACTCACGCCGGGCACTGTGCCCGGGCTGGATACCCTGTCGCTGATGCAAAAGCAGCTGCTGCGCCACTGGCCCGGCAGTACGTTACCGCTTTCAGGGAAGGAGGAACTGCAATGTCTGTGGCAACAATAAATGACTGGCCCTGGCTGTACTGGCAGCAGCGCTATCCGCAAGCGACGGCCATCGACACCGGTGATGAGACGCTGAGCTGGCAACAATTGGCCGAGCGTATTAACGGCTATGCAAACGGCTTCCGTCGGCAGGGCGTGAAGCCGGAAATGGTCGTCGCACTGCGCAGCCGCAACGGGTTGCAGGCGGTGCAGGCATGGCTGAGCCTGCTGGCCTGTGGTGCGAGGGTGCTGATGCTAAATCCGCAGCTGCCCGACACACAGCTGAATCAGTTACTGCCCGGTCTGGGCGTGGCGTTTGCGCTCAGTATCGATGCCCCCCCGGTTCCGCAGGTTCTTCCGCTAAACCTGACAACAGCCGCCGGGCGCGCCAACCATCCCTGGCAGCGGAATGCGCTAGCCACGCTGACCCTGACGTCGGGGACGACCGGACTGGCAAAAGCGGCAGCACATACTTTTGACGCCCACCTGCACAGTGCGGCGGCGGTAGTCGGTCTGATGGATTTCACCCCGCGGGATCGCTGGCTGCTGTCGTTACCCCTGTTTCACGTTTCCGGCATGGGCATTATCTGGCGATGGCTGTCTGCCGGGGCAACGCTGGTCATCGATCGATCGCAGGATTTGTCGGCTGCGCTGGCACGCAGTAGCTTTGCCTCGCTGGTGCCAACGCAGCTATGGCGTTTGCTGAATCAGTCCGCGCTTCCAACGAGTCTGCGTGCCGTACTGCTGGGAGGTGCGACGATCCCGTCCGAACTGACCACCCAGGCGGAAGCGGCAGGAATCCGCTGCTGGTGCGGCTATGGCCTGACCGAAACGGCCTCAACGGTCTGCGCCGGGCGAGCGGACGGTTCCGGCAGCGCCGGTAAACCGCTCCCCGGGCAGGAGGTCAGACTGGTAGAAAACGAGGTCTGGCTACGCTCACCAACGCTGGCGCAGGGCTACTGGCGGGAGGGCGCGCTCCAGCCGCTGACCGACGAGGACGGCTGGCTGCACACCGGCGATCTCGGCCACTGGCGTCAGGGTGAACTGTGCATTGACGGGCGTCTCGATAACCTGTTTTTCAGCGGCGGTGAGGCGGTGCAGCCTGAGCTGGTTGAGCGGGTGCTGTTGGGCCATCCGGCGGTGACGCAGGCGGTCGTGGTTCCGCAGGTGGATAGCGAATATGGTCACCGGCCGGTCGCGCTGGTGGCGGGGGAAATTGACCTTGAGAAGCTTGCCGACTGGGCGGCACCCCAATTGACGAACTATCAGCATCCGGTCGCCTGGCTTCCATTGCCTCAGCTTGCGGGAGAGGGCATTAAACCGTCGCGTCACCGCCTGCTGGCCTGGCTTAGCGATCGGAAATAGAGGGGAAAATCACATTGTTTTTATCCGGCGGGCTTCTTACAGTGTTAAGACCTGAGAAACCCGGAGATAAAAATGATAAGAGTGGAAATGCTCGCCACTGGTGACGAAGTGCTGCACGGTCAGATCGTTGACACCAATGCAGCATGGCTGGCGGGCGTGCTGTTTGAAAACGGTTTACCGATGACCAGCCGTCAGACGGTGGGAGACAGCCTCCCGGAGCTGGTCAATGTCCTGACCGAACGCAGTAAAATCGCCGATGTCCTGATCGTTAACGGCGGCCTTGGCCCGACCAGCGACGATCTCAGCTCGCTGGCTGCGGCAACGGCAGCCGGTGTCGGGCTACAAATCCACCCGGAGTGGCTGGCTAAAATGGAAGCGTACTTTGCCAGCCGTGGCAAACCGATGGCACCCAGCAACCGTAAGCAGGCAGAGATCCCGGTTGGTGCAGAAATGCTGGATAACCCGGTGGGCACCGCCTGTGGTTTCGCTATTCAGCTGAATCGCTGCTGGATCTTCTTTACCCCAGGCGTGCCGTCAGAGTTTAAAACCATGGTTAACGGCGAGATCCTGCCGCGCCTCAAATCCCGCTTTCAGCTGCCCGAACCGCCATTATGTTTGCGAATGACCACTTTTGGTCGCGGCGAGAGCGATCTGGCTTCTGCCATTGAACCGCTTCCGCTGCCGGAAGGTGTGGTAGTGGGCTATCGCGCTTCGATGCCGATTATTGAACTAAAGCTCAACGGCCCGGCGGACAAGCTGGCCGAGATGGAGCAGTTCTGGCAGCAGGTGCGTGAAATCGCCGGTGATAGCGTGATTTTCGAAGGGCTGGAAGGGCTGCCTGAGCAGCTGGCGCGGCGTCTGGATGAGCGTGAACTGTCGCTCTGCGTCAGCGAACAGTTCACCGCCGGGCTGCTGCAGTGGCAGCTGGTTTCCGCCGGGGCAAAACTGAATGCGGGCAACGTTTTACCCAATCGCCCGGAGTCCCTTAAGCAGCTGGCCGAGCGCAGTCGCGTGCTGGCGCAGGAGAACGATGCGCAGGTGGCGCTAATCGTGGGCGGTGTCGAAGAGGATACGCTGGGATTTGCGCTGAATACGCCGGATGGCGTTTTTGCACAACGGGTGAAGTTCAATGTCAGCCGCCACGGCCTGAAAGCGCGGCAGGATATGGTTGCCATGCTGGCGCTGAATATGCTGCGCCGCTGGCTGAATGGGCAGACGGTGACCACCGGTCACGGCTGGATCGATGTGGTTGAAACACTGTAAAAGCCGTTGAGGAAAACGGGCGGCCTGATGCTGTGGCTGCCCGAAGCCGAAAGGCGGTATTTTCCGCAAAGAAACCGGAGAATTACAGTTCGATCTCAATATCGCCCTGAGCCTGGCAGCAGCAGGGAAGGATCTCGCCCTGCTGAATAAACGCCAGCGGTTTACTTGCGTAGCTGACTTGGCCTTTCAGCAGGCGGGTGCGGCACGAACCGCAGTAACCTTCCCGGCACTGATACTCAACGCAGACTTTGTTCGCCTCAAGTGCGGCGAGCAGGGAAGTATGATGTTCCCTGCACTCCAGCTGCGTGCCGGAAGCACGCAGGGTAATAATCGAACGGGGCATTTTACAGCTCGAAGTCGCTGAGATCGTCGGTATTCACTTCCGCATCAATCTGTCCAACCAGATAGGAGCTGACTTCTACTTCCTGCGGAGCAACCTGCACGTTGTCCGATACCAGCCAGGAGTTAATCCATGGGATTGGGTTTGAGCGGGTTTTAAACGGCAGGTCCAGACCCACGGCGTTCATACGAATATTGGTAATATATTCAATGTACTGCCACAAAATATCTTTATTCAGACCAATCATCGAGCCGCCGCTGAACAGGTATTCCGCCCACTCTTTTTCCTGCTCGGCTGCCAGTACGAACAGGTCGTAGCATTCCTGTCGGCACTCTGCAGCAATCTCTGCCATTTCCGGATCGTCTTCACCGCTGCGCAGCAGGTTCAGCATATGCTGGGTGCCGGTCAGATGCAGCGCTTCATCGCGAGCGATCAGCTTAATGATTTTGGCGTTACCTTCCATCAGCTCGCGCTCGGCGAAGGCAAACGAACAGGCGAAGCTGACGTAGAAGCGGATCGCTTCCAGCGCGTTAACGCTCATCAGGCAGATATACAGCTGCTTTTTCAACGCACGCAGATTGACGGTGACGGTTTTGCCGGCAACTTCGTGGGTGCCTTCACCCAGCAGATGCCAGTAGCTGGTCATCTCGATCAGATCGTCGTAATAGGCGGAGATATCCTTCGCGCGGGAGAGGATCTGCTCGTTAGCCACGATGTCGTCAAAGACCACGGCCGGATCGTTAACGATATTGCGGATAATATGGGTGTAGGAACGCGAGTGGATCGTTTCTGAGAACGCCCAGGTTTCTACCCAGGTTTCCAGCTCAGGGATCGAGATCAGCGGCAGCAGCGCCACGTTCGGGCTGCGTCCCTGAATCGAGTCCAGCAACGTCTGGTACTTCAGGTTACTGATGAAAATATGTTTTTCGTGATCCGGCAGCGCCTGATAGTCGATGCGATCGCGCGAAACGTCCACTTCTTCCGGACGCCAGAAGAAAGAGAGCTGCTTTTCAATCAGCTTTTCAAAGATATCGTACTTTTGCTGATCGTAGCGGGCAACGTTGACCGACTGGCCAAAAAACATCGGCTCCAGCAGCTGGTCATTTTTGTTCTGCGAAAACGTGGTGTAAGCCATAAATAATAATCCGTCGTGGTAGCTGAGTCGTGCTACAGGAAATCAGGGAGGGGGCCAGCAGATGGCCCCCTGAAGATTAGATTTTGCAGGCGCCGCTTTCGCAGCCGTCATCCTGAATGGAAGGCGCCAGGTCATCCTGCGCATCTTCCGCACCATCACGGGTGTTCTGGTAGTACAGCGTTTTCACGCCGAACTTATAGGCGGTAAGAAGATCTTTCAGCAGCTGCTTCATCGGCACCTTACCGTTAGCGAAGCGCGTCGGGTCATAGTTGGTGTTGGATGAAATCGCCTGATCGATAAACTTCTGCATCAGACCCACCAGCTGCAGATAGCCGTCGTTGTTCGGCATTTCCCACAGCAGTTCATAGTTGTCTTTCAGACGCTCATACTCCGGTACGACCTGGCGCAGAATACCGTCTTTAGACGCTTTGATACTGATATGGCCGCGCGGTGGTTCAATACCGTTAGTGGCGTTAGAAATCTGCGAAGAGGTTTCAGACGGCATCAGGGCAGACAGCGTGGAGTTACGCAGGCCGTGAGTTTTGATCGACTCGCGCAGCGCTTCCCAGTCCAGATGCAGCGGTTCGTTGCTGATCGCATCCAGATCTTTCTTGTAGGTATCAATCGGCAGAATACCCTGAGCGTAGGTGGTTTCATTAAACCACGGGCAGGCACCCTGTTCGATCGCCAGATCGTTAGAAGCCTTGAGCAGCCAGTACTGAATGGCTTCAAAGGTTTTGTGCGTCAGGTTATTTGCGCTGCCGTCGGAGTAGCGAACGCCATTTTTCGCCAGGTAGTAGGCGAAGTTGATCACGCCAATACCGAGGGTACGGCGACCCATTGCACCGCGTTTAGCCGCCGGAATTGGATAATCCTGATAATCCAGCAGGGCATCCAGCGCGCGTACGGCCAGAGTTGCCAGCTCGCGCAGGTCGTCAAGGCTTTCAATCGCACCCAGGTTAAATGCGGAAAGCGTACACAGCGCAATTTCACCGTTTTCGTCGTTAACGTCCAGCAGCGGTTTGGTCGGCAGCGCGATTTCCAGGCACAGGTTAGACTGGCGGACAGGCGCGATAGCCGGATCGAACGGGCTGTGGGTGTTGCAGTGGTCAACGTTCTGAATATAGATACGGCCGGTAGACGCGCGTTCCTGCATCATCAGTGAGAACAGGTCGACCGCTTTGACGCGCTGCTTGCGGATGCTGTCGTCTTTCTCATATTTGGTGTACAGGCGTTCGAACTCATCCTGATCGGCGAAGAAAGCATCGTACAGGCCCGGCACGTCGGACGGGCTGAACAGGGTAATCTCTTCACCCTTCAGCAGGCGCTGATACATCAGCTTGTTAAGCTGCACGCCGTAGTCCATATGACGTACGCGGTTGCCTTCCACGCCGCGGTTGTTTTTCAACACCAGCAGGCTTTCCACTTCCAGGTGCCACATCGGGTAAAACAGTGTTGCCGCACCGCCGCGCACGCCGCCCTGAGAACAGGACTTCACTGCGGTCTGGAAGTGCTTATAGAACGGAATACAGCCGGTGTGGAAGGCTTCACCGCCGCGGATCGGGCTGCCCAGCGCGCGGATACGGCCCGCGTTGATGCCGATGCCGGCACGCTGAGAAACGTATTTCACGATGGCGCTGGAGGTGGCGTTAATTGAATCCAGGCTGTCGCCGCACTCAATAAGTACGCAGGAGCTGAACTGACGGGTTGGGGTACGCACGCCGGACATGATAGGCGTTGGCAGCGAGATCTTGAAGGTAGAGATCGCATCGTAGAAACGCTTAACGTAGTCCAGACGCGTTTCGCGCGGATAGCCGGAGAACAGGCAGGCAGCAACCAGGATATAAAGGAACTGGGCGCTTTCATAGATTTCACCGCTTACACGGTTCTGCACCAGATACTTGCCTTCCAGCTGCTTAACCGCGGCGTAGGAGAAGTTCATATCACGCCAGTGGTCGATAAAGCCGTCCATCTGCTCGAACTCTTCGCGGCTGTAGTCTTCAAGCAGGTGGCGATCGTATTTGCCCATCTCCACCATACGCGTCACCTGGTCGATCAGCTTCGGCGGCTCGAACTGGCCGTAGGCTTTTTTACGCAGGTGGAAAATCGCCAGGCGGGCGGCCATATACTGGTAATCAGGCGCATCGCGGGAAATCAGGTCGGCCGCAGACTTGATAATCGTTTCATGGATATCAGACGTGCGAATACCTTCGTAGAACTGGATATGCGAACGCAGTTCAACCTGGGAGACGGAGACATTTTGCAGCCCTTCGGCAGCCCAATCGAGCACACGGTGGATTTTATCTAGATCGATGCGTTCGGTACGGCCATCGCGCTTAGTGACAAGCAGACTCTGATTCATGTCGCGTTTTACCTGTTTTAAACAAATAATCCCCACGTTTATGCACAGCTTGCTCGTTGTGAGTAACTCTGTGGATAAACACTACATATAGGGGGTGAGAGAAGACTGGATAACAATATGGTGAGTATTCTAGTAAGTTTCGTGTGGTTAACAAGGCTTGATTTTCACGAAAAATTGCTGTCCGTTGGCACCTCTTTTGGCTAAGTCCGCGTTTCTCAAGGCCCTGGGTCCATGTCAATGGAAAAAGATTTTTTTTAGAAATATGATCGAGCGCGGAAATATTGTTCAGCGTTGAAATTTCCAGATTTTTCTGGCTCTAAAGTTGTGGCGACAGTGCGGGATTTCAGGCAGAGGATTAAAGGTAAACAGCCCCGGCCGATCGGCCGGGGTAGAAATTTTACTCCACGCGGTGCGTATGGACCATGTAATTAACATCCACACCCGGGCCCAGCTTGAAGTGATTGGTCAGCGGGTTGTAGTGCAGTCCAATCATATGGCGTTCGCGCAGTGTGGTTTCATCTACCCAGTTCAGCAGCTCGGCGGGGCGAATCAGCTTCTTAATATCATGCGTGCCGCGCGGCACCATGCGCAGAATGTATTCCGCGCCGACAATAGCCATCAGCCAGGCTTTGCTGTTACGGTTAATCGTTGAGAAGAACACTTCACCACCGGGCTTCACCAGCTTAGCGCAGGCGTGAACCACCGAGCGCGGATCGGGGACGTGTTCCAGCATCTCCATGCAGGTCACCACATCGTACTGTCCGGCAAACTGTTCGGCATGCTCTTCAACCAGCTGCTGGATATAATCAATTTTTACGCCGCTTTCCAGCGCGTGCAGGCGAGCAACCTGCAGCGGCTCGGCCCCCATATCCAGGCCGGTAACGTTCGCGCCTTCACGCGCCATGCTTTCCGCAAGAATGCCGCCGCCGCAGCCGACGTCGAGGATCTTTTTACCGAACAGGCCCCCGGCATGCTGCGCAATATAGCCCAGGCGCAGCGGGTTGATGCGGTGCAGCGGTTTGAACTCGCCTTCCAGATCCCACCAGCGCGAAGCAACGGCTTCAAATTTAGCAATTTCACCGCTATCAACGTTCTGCGCGGCCCCGTTTTGTTCTTTATTCATTGGGTTATTACTCCAGCCAAAGTTTGCTGCAGTATACATGTTTCGCCGCGCCTGTGGGCACCGCTGCGGGCCAGAGCGGCCTGAGAATGCAATAAAGCGGCCAAACTGACGCTTTCCGTTCACCACCTGGGCGCAGTGTGATATACTTTCGCACCTTTGAATCCGGGAATAATCTAGAGGGATAGCGGCTCCATGAGCGACCTAGCCAGAGAAATCACACCGGTTAATATCGAGGAAGAGTTAAAGAACTCTTACCTTGATTATGCCATGTCGGTCATCGTTGGCCGCGCATTACCAGACGTTCGCGATGGCCTGAAGCCGGTTCACCGCCGCGTGCTTTACGCCATGAACGTTCTCGGTAACGACTGGAATAAACCGTATAAAAAATCCGCCCGTGTTGTCGGCGACGTTATCGGTAAATATCACCCGCATGGCGACACCGCCGTGTATGACACCATTGTGCGTATGGCACAGCCGTTCTCCCTGCGCTATATGCTGGTAGATGGTCAGGGTAACTTCGGTTCCGTCGACGGCGACTCCGCTGCAGCGATGCGTTATACCGAAGTGCGCATGTCTAAAATCGCCCACGAGCTGCTGGCGGATCTGGAAAAAGAGACCGTCGATTTTGTGCCAAACTATGATGGCACCGAGCAGATCCCGGAAGTGATGCCAACGCGAGTGCCTAACCTGCTGGTAAACGGTTCTTCCGGTATTGCCGTGGGGATGGCGACGAATATTCCGCCGCACAACCTGACCGAAGTCATCAATGCCTGCCTGGCGTTTATTGAAGATGAAAGCATCACCGTTGAAGGCCTGATGGAGCACATCCCGGGGCCGGACTTCCCGACGGCGGCAATCATCAATGGCCGTCGCGGCATTGAAGAGGCCTACCGCACCGGCCGCGGCAAGATCTACATCCGCGCACGCGCTGACGTAGAAGCTGATGCCAAAACCGGCCGTGAAACCATCATCGTGCACGAAATTCCGTATCAGGTGAACAAAGCGCGCCTGATCGAGAAAATTGCCGAGCTGGTGAAAGAAAAGCGTCTTGAAGGTATCAGCGCGCTGCGCGATGAGTCCGATAAAGACGGCATGCGCATCGTGATCGAAGTGAAGCGCGATGCGGTCGGTGAAGTGGTTCTGAACAACCTCTACTCGCTGACCCAGCTGCAAACTTCCTTCGGCATTAACATGGTGGCGCTGCATCAGGGCCAGCCAAAAATTATGCCGCTGAAGGATATTCTCGAAGCCTTCGTGCGTCACCGCCGTGAAGTGATTACCCGCCGCACCATCTTCGAGCTGCGCAAGGCTCGCGATCGTGCGCACATCCTTGAAGCGCTGGCCGTGGCGCTGGCCAACATCGACCCGATCATTGAACTGATCCGTCGTGCGGCATCGCCTGCTGAAGCAAAAGCGGGGCTGATTGCTCGTTCTTGGGAGCTGGGCAATGTGTCCGCCATGCTCGAACGTGCCGGCGACAACGCAGCGCGTCCGGAATGGCTGGAAGAGCAGTACGGTATTCGCGACGGTCAGTACTACCTCACCGAGCAGCAGGCTCAGGCGATTCTGGATCTGCGTCTGCAGAAACTGACCGGCCTTGAGCATGAAAAACTGCTGGATGAGTACAAAGAGCTGCTGATGCAGATCGCTGAACTGCTGCGCATTCTGGAAAGCGCCGAGCGCCTGATGGAAGTGATCCGCGAAGAGCTGGAGCTGATCCGCGATCAGTTCGGCGATAAGCGCCGCACCGAAATTACCGCTAACAGCGCTGACATCAACATCGAAGACCTGATCACTCAGGAAGATGTTGTGGTCACCCTGTCGCATCAGGGCTACGTCAAGTATCAGCCGCTGAGCGACTACGAAGCTCAGCGCCGTGGTGGTAAAGGTAAATCGGCCGCGCGTATCAAAGAAGAAGACTTTATTGACCGCCTGCTGGTGGCCAACACGCACGATACCATTCTGTGCTTCTCCAGCCGTGGCCGTCTCTACTGGATGAAGGTTTACCAGCTGCCGGAAGCCAGCCGTGGCGCGCGTGGGCGTCCGATCGTCAACCTGCTGCCGCTTGAGGCCAATGAGCGTATCACCGCGATTCTGCCGGTGCGTGAATACGCCGAAGGCTGGAATATCTTTATGGCTACCGCCAGCGGTACCGTGAAGAAAACTGCCCTGACCGAATTCAGCCGTCCGCGCAGTGCCGGTATCATTGCCGTCAACCTGCGTGATGATGACGAACTGATCGGTGTATCGCTGACCAACGGTAGCGATGAAGCGATGCTGTTCTCCGCTGCGGGTAAAGTGGTGCGCTTCGCGGAAAGCGCCGTGCGTGCCATGGGTCGTACCGCTTCCGGCGTGCGCGGCATCAAGCTGGCCGAAGGCGATCGCGTGGTGTCTCTGATCGTTCCTCGCGATGACGGTGCGATTCTGACGGTGACCCAGAACGGTTACGGTAAGCGTACAGCGAACACCGAATATCCAACCAAGTCGCGTGCAACGCAGGGTGTTATTTCGATCAAAGTGACCGAACGTAACGGACCGGTGATCGGTGCTGTGCAGGTTGTCGACAGCGATCAGATCATGATGATTACCGATGCTGGTACGCTGGTGCGTACGCGCGTTTCGGAAGTCAGCGTGGTTGGCCGTAACACTCAGGGCGTTATTCTGATCCGTACTGCGGAAGAAGAAAACGTGGTTGGGCTGCAGCGTGTAGCCGAGCCGGTTGCGGAAGAAGAGCTGGATGCCATCGACGGTAGCGTTGCGGAAGGGGATGATGAGATCGCCCCGGAAGTGGATACTGACGATGATGCTACTGAGGCAGATGACGAGTAATCGCTTATGCTGTAGTTATCCGAGAAGCCGGTTCAGATGAACCGGCTTTTTTATTGCCAAAAATTTAAGACTGGAAGACGTTACGTAGAAATACCCCCCTGCATTTAGCCGTTAAGGCTGTGTTGCGTTAGTTTCAATCCCCGCCTGCTGCAGAAATTCCGTGACTGCGGTTATCGTCTGCTGGTGAATCCGCTCCCGCTCTGCGGCGGGAGTATCGCAGATAAACGCTTCTCCCTCTTCGGCCAGAATCTTCTCCGCCGTCGGCTGGCAGACCGGCAGGAAATCAAAGTGCCCGGCCTGTGGCATGATCTGGCGTGGCGTGTGTATTTCCTCTGTCCCCAGCGTCATTTTTCCCGTTGGCCGACTGTAATAGCCTGCTGCAAGGGTCAGTACCGGAATGGAAATGGCCTTCAGGCTTTCCGGCGTTAAGACATAGCTCATCCCCGGATCGAGTGCGATAGCGAAGGTGATTCGCGGATCGCGATAGCTGGCCGCGAGGCGGGCATTGTCAGTTTTTTCCAGCTGTATTCCGTTTTGCTTGTAAAAACGACAGTCCGGCATTTGCGGCATATCCTCGCAGTAATGAGTTAAGCGCTGGCGGTTAATCAATCCGCCCGCCAGTGCCAGCACGCTGTAACCGCCTTTGGAGTGGCCTATCGCGCCGATTTTGCTTACATCAATGCTGTTCTTCCAGACGCCAGTTGCAAGGTAGTGGTCAAGCATCAACGACAAATCGCGGGTTTGCAGCGTCAAATCCGTTTCAGGCCGCGAATCCCCGGTGGTGCTTCCGGGGTGACTGGCCGCCACGACGATAGCGCCGCGTTCTGCCAGCGCCGTAGCAAGCCAGGCAAGGCTGGCATTATTTCCCCCGCTGCCGTGACTTAATAAAACCAGCGGGAAACGGCCGCTGGCTATCGGGGCATCGGGGATCGCTTTATAGCCGGTAAAAACCCTATTGCCGCCCAGCAGCTGTGGCTCGCTGTTGCTAGTGGTGGGATAAAATATTCGTACTTTCAGATCCCGTTGAGGGGAGATGTTTTCCAGCGTTTCCAGCCGGTTTCCCACGCTGTAGCTCCAGCCGCTAACGGGAATAAGTAAAAGTACCAGGTAAATAAACAGGCGCATTAATTTTTCTCCTTGTGTATAAAGGTCTGATTATCAGCTTGTTAGCGGCGCCTGGCGTCCTCGATCGCGATAGAGTCCTATGTTGATACCGATTAATTTTTTGCTGAGCCTGATTTGTCTGCTGCTGTTGGTTAAACGCTGGCAGGCCGGATGGGTGTGGCGTGGATTGTTGCTGCTGTGCCTGATCCACAGTCTGAACGCCGGAATCAGTACGCTCCTGGATAGTGCTATCTGGCATAAGCTTCAACCGGTTACCGGTGCCATGCTGCCGCTTGCCTGCCTGCTGGCGCTCCGGGAGCAGCAGGGTAAACCGCTGAGATACGGGCTGAGCGTACTGCCGGTACTGCTGATGGCGGCGACCGTCACCGGTTTCCCGCAGGCGATTGATGTACTGATGCCAGTTATCTGGTTCGCCTGTGCTGGTTTGATGTTAACTTCCCTCAAAGCGGGCAGCGACGTGCTGCCAACGGTGGCGCTGGAGCGCAGTGTTCCCACGGTTAAAACCTGGCGTTGGCTGGCTATCATGCTTATCGCGGTGGCGCTGTTGGATGTGGCTGTTTCACTATTGGTTAACTTTGCCAGTGGGACAGGGGTCCAGCTGTTGCTGTTCTGCGGTAATCTGCTGGTTTGTGCTGTTTTATCGTTGTCGCTGGTGCTGGCCCCGGCAAACCCCGTGCAGCCAGAACCCGTTTTGTCGAGGCAGCCCGATACCGGTGACCATGATATCTTGATCGGCATTGAGCGGCTGATGCAGGAAGGTCTTTACCGGCGGACGGATTTGAATCTGGGGCTGCTGGCGCGTAAAGCCGGCATCCCGGCGCGGCGCGTTTCGGCGGCGATTAATGCGCTACGCCAGCAAAGCGTGTCGCAATATGTCAACGGTTGGCGGATTAGGGAGGCCTGCGAGCGCCTGCGCCGGGAAGACGGAACCGTGATTGAGATTATGGAAGAGGTCGGGTTTCTGACAAAATCCAACTTTAATCGTGAGTTTCGCCGCGTTTGTGGCACAACGCCATCGGAGTGGCGTAAATTCGCCTCGGAACAGACTGAATTAACGCGCTGAGCCTGCGGTGCAAACTGGCTTTTTTAGCAGGCTGGCGCTACTGTATCGGCACGTTTGCTATCATCAGCCTGTTTTGGACGTCAGTGGGTTCCATTTGAAATATCTCGTCTCTTTCCGCACCACGTTACGCATTTCCCGCTATCTGTTCCGCGCGCTGGCGTTGATGCTGTGGACGCTCGGCGCGCTGCTGACCGCGTTTTACATTATCAACGTATTGCATGAAAGAGAATCGCAGGTCCGTCAGGAGTTTAATACCAGCTACGATCAAACGCAGTGGTATGTCCGGCACTCCGCAGATGTGACCCGCGAGCTGAAGTTTATTGCTGAGAACCGGCTTAATGCCGCCAATAACGGGCTTGATGTGTTAAGCGGTGTGTTTCCCGGTAAAACCGCCACGCCACAATTTTATCCGCTGTATGCCGACTCGGACTGCAGTGCGATGAGTAACACATGGCGCAGTTCGCTTGAATCCCTCAGCTACTTCCTGCACTACTGGAAGGATAATTTTGCGACGGCCTACGATCTGAACCGGGTGTTCTTCGTGGGGGGCGAAAGCCAGTGTCTGGCGGACTTTGGCGTCGGTAACGCCTCGGTAGACCGTGAAAGAGCATTAAAGCTGCTGAATGAACGTATTCTTAAGTACCGCAATGGTAATGAAGATGAACGTAAAAGCAGCATCTTCTGGGTAGCTCCGACAGCGCAGCCCGGCGTGGGTTATTACTACATGATTACCCCGGTTTACATCGCGAACAAAGTTGCTGCGCTGCTTGGCATTGAGCAGTCTATTCGCATGGAAGATTTTATCACTCCGGGAAGCCTGCCGGTGACGGTCACTCTGGTTGATGAAGATAATCAACGGGTGCTCTCTTCCGCTCGTGGCGGCCCGTCGTTTTCATCCGACGATTTACCGGATGAGGATGCCTGGTTCGGCTATGTTCAGGGCTATAAGCAGCTGATCATGAAAAAAAGCCTGCCGCCTTCGTCGCTGAGCGTGGTGTACTCCGTTCCCACCGATGTGATGGTGGAACAGCTTAAAATCCTGATCGTGAATGCCGTGTTGCTGAATCTGATTAGCGCACTGCTGCTGTTTACTCTGGCCTGGCTGCTGGAGCGGCGGATGTTTTTACCGGCGGAAGATAACGCCCATCGGCTGGAAGAACACGAGCAGTTTAACCGTAAAATTGTGGCTTCCGCCCCGGTAGGGATCTGTATCCTGCGGACCAGCGACGGAACCAACATCCTCAGTAACGAGCTGGCGCATAATTATCTCACTATCCTGACGCAGGAAGATCGCCAGCGGCTGACTGAAATTATCTGCGGCCAGCAGGCCAATCTGGTTGATGTACTGACCGGCAGCAATACCAACCTGCAAATTAGCTTCGTACATTCTCGCTACCGTAACGAGAACGTCGCCATCTGCGTGCTGGTGGATGTCAGCGCACGCGTGAAAATGGAAGAGTCGCTGCAGGAGATGGCGCAGGCGGCGGAGCAGGCCAGCCAGTCCAAGTCGATGTTCCTGGCCACCGTGAGCCACGAACTGCGTACGCCGCTTTATGGCATTATCGGCAACCTCGATCTGCTGCAAACCAAAAGTCTGCCGCAGGGGGTGGAGTCGCTGGTCACCGCGATGAACAACTCTTCCAGTCTGCTACTGAAGATCATCAGCGACATCCTGGACTTCTCCAAAATTGAATCGGAACAGTTGAAAATTGAACCGCGTGAGTTTTCCCCACGCGAAGTGGTCACCCATATCACCTCTAACTATCTGGCGATGGTGATTAAGAAGCGCCTGACGCTGTGGTGTTTTATCGACAATGACGTTCCGGTAACGCTGAACGGCGATCCGATGCGCCTGCAACAGGTGCTTTCAAATCTGCTAAACAATGCCATTAAGTTCACTCATACCGGCGGCATCATCCTGCATGTATACGTGCGTGACGGCTATCTGGCATTCCGCGTGCGTGATACCGGTGTGGGAATACCGGGTAAAGAAGTCATCAAGCTGTTCGATCCGTTCTTCCAGGTCGGCAGCGGCGTGCAGCGTAATTTCCAGGGGACCGGGCTTGGGCTGGCGATCTGTGAAAAACTAATCAATATGATGGATGGCGATATTGAGGTGGATTCCGAACCGGGTATGGGAAGCCAGTTTACTATTCGTATCCCTCTTTATAACAGCAACGTTGCTGCGCCGGTCCGGCATGACGGACTGCAGGATAAACACTGCTGGCTGGCGATACGTAACGACACGCTTGCGGATTTCCTCTGCCGCTCGCTGCCGCAGCAGGGTATTCAGGTGCATCGCTATGAAGGCGAATACGCAGCGGATGATGTCGTTATCACCGACCATGATTTCCAGCCGGATAGCGATGTTCGCGCGGTGATCCGCTTTGATGCCAGTCACAACGGAGCACCGCAGGAGCTGATTGCCGGTCGATGGATCTACAGCACCATCGCACCTCACGAGCTGGTGTCCCTGCTGGGGCGTATTTACCGCGTTGAGGTAGAGCTCCCCGCTGAACTGTCGCAGGCGGTTGTAGCCGATCAGCAGGCGGTGAGCAATGACGATATTCTGATTCTGGTGGTAGACGATCACCCCATTAACCGCATGTTGCTGTCGGATCAGCTGGGATCGCTGGGGTATCGGGTGAAAACCGCGCAGGATGGCGTCGACGCGCTAAACGTTATCAGCCGCAGCGAAATCGACATCGTGCTGACCGACGTTAATATGCCGAATATGGATGGCTATCGCCTGACTCAGCGTTTACGCCAGCTGGGTCAAACCTTCCCGGTGGTCGGCGTTACCGCCAATGCACTGGCAGAAGAGAAACAGCGCTGTATGGAAGCGGGAATGGATAACTGCCTGTCGAAGCCGGTGACGATGGATGTTTTACAGCAGGCGCTGGCGTTTTATGCCGAGCGGGTGAGAAAGGGCAGGGCGGGGTAAAATACGTGGGGCGACCTGAATCTGTCGCCCCATCGAGGATTTACTCTTTATCAACCGAGGACATGCTGACGGATGACAGGTAGTTCAGCAGGGCAATATCGTTTTCCACGCCCAGTTTCATCATCGCTGACTTCTTCTGGCTACTGATGGTTTTGATACTGCGATTCAGTTTCTTGGCGATTTCAGTGACCAGGAAGCCTTCTGCGAACAGGCGCAGTACTTCGCTCTCTTTTGGCGACAGGCGTTTGTCACCGTAACCGCCAGCGCTGATTTTCTCCAGCAGCTTTGCCACGCTCTCTGGCGTATATTTTTTGCCTTTCTGGAGTGCGGCAAGGGCTTTAGGCAGATCGGTCGGCGCGCCCTGTTTCAGCACAATTCCTTCGATGTCCAGATCCAGCACGGCGCTCAGTATTGCCGGGTTATTGTTCATGGTCAGAACGATAATCGACAGGTCAGGATAGTGGCGTTTGATGTATTTGATCAGCGTAATACCGTCGCCGTATTTATCTCCTGGCATAGACAGGTCGGTGATCAGTACGTTGGCCTCAAGCTTAGACAGGCTGTTGATCAAACTTGTGGAGTCTTCAAATTCCCCTACAACGTTGACCCATTCAATTTGTTCGAGGGATTTACGAATACCAAACAGGACAATGGGATGGTCGTCGGCAATGATTACATTCAGGTTATTCATTTTATGGGTTACCTTGCAGCAGCAGCTCGTTGACGTAATGGTCAATTTCACTGGTGGTATTTTTAATGTTTGAATCGCTACATTCTCGGATGTGCTGCTCTAACGTTTCGCAGAGCTGCTTGCCGGGGAGCAGGTTGAGCATGGCAAACACACCTTTAAGCCGGTGTGCTGTCTGAGCAAGCGCACTGTATTCCCTGTTTGCTGCCTCATTATACAACCTCCTGACATCATCCGGAACTGTGTCCACAAATAGCTGGAAATAACCGCTGGCAAATAGCTGTGCCAAATCCTGCGGTTCCGTGCTTTCTTCAACCGACTCTTCCTGTGCCAGCTGTTGTTCGATCAGCTGCAACAGTGCATCCTGCATTGCGCTACTGATATTGAAATTAACCCGATACTGGCCGTGAGCCAGCAGCGTAAAGCCGGGCTCGTCGTCTGCAAGCAGTAATGACCACGGCGTCAGTCGTGACGGATCGTCAGTAACCAGCACATCATGCTGCTGGCCGGAGAAGCGCTCATCTGGCGTAATGCAGTTGGCACCCCAGTCTTCAAGTTGATGCACCACAATTTTACGCACGTCATCAACAGTGATATCAATCAGGGCATTCACACCTTCCAGCAGTTTCTCTTCCTGTTCCTGCTGCGGCTCGGATGGCAGCGGCAGCTGAATGCTGTATCGGGAGCCAATTTCCGCCGTCGCATGAATATCGAGCTGGCCGCCAAGCTGTTTGCAAAGCTGTTTACAAAGGAAGAAGGCCATACCGGATGCCTGACCAAAGCGGTCTTTATGCGTTTCACCGAGGAACGGGAAATCGGTGTTGGCCATTTCGTCAGCCGACAGGCCGGAACCGGTATCGACAATATCAATCACCAGCCGTTCCCGATTATCCGTGGCGGTATTGACCGTCAGACTGACTCGACCCCACGTCGTGGTGGTAATAGCATAGTACATCAGCGTGGAGAGGATTTTTGCCATGGCGCGACGATCGCCCAGCCGCAGTTCATCGCTGCTCAGATGATTAGCGATCATCAGCGTTAAGCCTTTACGCCGCATCATCGGCAGAATGTCCTGGGCCAGTTCATCCAGCAGCGTTTGTACGTTAAACAGGCCCACTTCCGGCGCCCAGTCCAGCGTTTCAAGCTGATTCAGCAGTACGATATCGTCGATCAGACGCTCCAGAGACTGTGCCGATTCCAGGGAGTGATTAAGCGATTCCACATCGTAATCGCTGCCCAGGGTCAGCAGGCGCTGAATCACATCGCTGAGCGGTCGCTGGAGGGCATGACCCAGATTTTGTAACAGCTGCTGCCGCGACTGATGATTTTTATCCAGAACCTGTTGCGCCTTCTGCAGTTTTTTATTCACCAGCAGTTCACGGTCCTGATCGCGCATCATAAACAGCTGCGTATGCGGAGAGATTGCACTGCGCGCGTGGCGAATTTCATAGACTTCATTGTTGACCGTCGCCTGCAAAACGCCCTGATGCTGATCGGACATATTGATAATTTTTTGCAGGTTCAGATGCGGCAACAGGTGTTCCGCAATCTTGTTACAGAGCAGCGTTCGGTTGTTCGCAAAATCATAAACCAACAGGCCGACCGGCAGCGTGGCGACAATTTCCTCGTTAAGCTGACGCAGTGATTCCAGTTCGGCACTTTGATTTTCACTCGGCCGCAGCGACTGCTGGCGGAGCAGGAACAAGCCAGCGAGCGACAGCAGCAGCAGGCTGAGATTCGCCAGCAGCGGCCAGAGTAAATTGTGCAGCGTATCCAGCGCCAGTTCGGTCACCGGTACGCGGTACACCAGCTGCAAAGGGGTTCCGGAGAGCGATGTCGCAATTTCAATATTGGGATTCACCCAGTTAATGCGCGCTTTACTGCTGTTATCCTCACTGTCGCTACCTTCAGCCACCGGCGCAGTATCCTGCCGCAGCTGGAAGTTTTCCAGCGGCATGGCTTCAGGAATGAAGTCGTTCACCGGCAGATCGAACGCCACGACCGTTGCCAGGTGACCGGGCTGATTGAAGGTGGTGCGCATAGTAAAGTAGTGGTCATTCTGCCAGCTTAACCGCCGCAGTGGAGAGAAGCTTTCGCGCTCATCCAGTGCATTCGCCTGCTGGAGCATCTCTGCCCGGCGCGCCTCAACGATATTACTGATGGCGCTATCTTTGTAGCGCGTTGCCATATCCTTCAGTGGCAGAGTTGAAACCAGAATCAGGCTGTTGTCCTGGCCATTCAGGAAATACATTGACCAGGTGCTGTTTTCAGCTCCCCACAGGGTATCCAGATAGGTGGACATACGCTGCGACATATCCAGCGTGCTGCTGTCGTGCGAACCGAAAATCAGCGCCTCCGTTTTGCGCCGGTTCTTTTCCAGCGCGTAGACATCAGGACGCAGTCGGGTCTCCTGTAAGCTTTCGGAAGGCGTTGTACCCGCTGCGGTCGCCGCCAGATTTTCATAAATCTGCCAGGTAGCAAAACGATAAGTATCAATGCGTTTCTGCATGGCGTGAGTAATATCATTCATCACGTAGTGCCTGGCCGTAAGCCAGGCACTCACCGCATTCTGAATCATAAAGCCGGATGCCAGCAGCAATAGCAGAATAAACAGCACGAAAAATCGCGTGACGTTAGCGGATGTCAGCGGGAATTTATAGGTCGTCATACGTTGGTACCGCTCATCGGGTGATCAATCTCGCGCTGGCAGCAACGACTAACAGCAGTGCAGCAACGGCGCTGAAGGCGATCGAAAGACTTGACCACTGAGCAATAAAACCGATCAGTGCCGGGCCGGCAAGAATGCCTGCATAGCCAATCGTTGTCATCGCGGAGATAGCCAGGTTCACCGGCATGGTTTTTTGGTTTCCGGCTGCGCTGAACATAATCGGCACGGTGTTCGATGCACCAAAACCAACCAGTAAAAAGCCCACCAGCGTCATCGTTGAGTCGTTGATGGTTACCGCCAGTACCAGCCCTGCTGCGGCGCAAAGCGAACCAAAGAACAGTGTTGCTGTGCGGCCCGCTTTTAACACAACCCAGTCGCCGCATAATCTGCCGATGGTCATGGCGACGGAAAACACCGCATAGCCCATCCCGGCCTGCGCGGCGGGCACATCACGGCTATGAGTCAGAAACAGTGCGCCCCAGTCGAGAATGGCACCTTCGGCAAGAAACAGAATAAAGCACAGTACACCGAGGAACAGCACCCAGCCGCGCGGCAGAACAAACATGGGGGTATCGGGCTGATGCAGGCGTTCGTTCAGGATATGGCGCTGGCAATAAAGATACAGTGCGATCAGCAGCAGATTAATCACCAGTACCGCATGCACCGGGGTCATGCCCAGAGCTAAAATCAGGCTCATCAGCCCGGCTCCGACGATACCGCCCATACTGAAGAAGCCGTGAAAGCCGGACATCATCGCTTTGCCCGAACTTTTTTCGACTTCTACCGCCTGGATATTCATGGCGACGTCAATTAATCCAATCGATGCACCGAAGGCCATCAGCGCCAGCGCCAGAGAAAAAGGGGAAGAGAACAGGGCCAGAAGGGGCAGTAACACCAGTAAAAAAGCACTGCCGCAGGTAATAATACGCTTACAGCCATAACGTCCCACCAGAACGCCGGTTACCGGCATGGCAATCAGCGATCCCAGCCCGAGAAACAGCAGCAGCGTACCGAAGGAAGCATCGCTTAGCGCAGCACGATCTTTAGCATAAGGCACCAGCGGTGCCCAGGCTGCCATACCAATCCCGGCGATTAAAAAAACGACGCGAGTTGCTCGTTGATTTAACCGCGCTACATTCGCTGAGATCTGCGTTTCCAGTGTTGTCATTTTATCCATTCAGCCCGTGCAAAGTTAACCCCGTTTTTTACCACAATTGCCATTAGTAAAGAAGCGCAACGCTGCGTGGGGGGCGCTGTTCAAGCGGATAGCCGGGCTATCTGATCATTCAGCCAATCTTAATAACCTGAAAGGTCACACCTGTGAATCGGAATCGTCGGGTAGCAGCGATTTTCCAGAGGAGTCCTGGGCCGTGGTTTAAATCGGTAATGCGCGAATCTGCGCTATCTGGCGCTTATCAGAGACTGAATTGTAGCGACTATTTGTTTCCTTCAGACGGAGTGACGGGGAGGGAACGTTTACTTCACGGGGGAAATTAACTTTACGGAGATTCGTGCAGAAATTAAAAGCAAAAAAAACCGGGCAACAAGGCCCGGTGGAAATATTTGGGGTGACACAAATCATTCGGGGTGAATGAAGGTAATAATGAAATTAAATGATGATAGCGTAATTATTATAGCTTTTGCCGGGCGGCAGTATTTATCATTCAGTGCGCAAAATAACTGCTTTAAGTTATTGTTTTTAATTAATTTAATTATTTTTTGATTATTGATGCTATATTATTTATCAATAAATGCCGTTTAAAAGTTCCCTTGAATTTACTTTTGGAAATATATGTAATATGTTCTGAAACATATTATTGTGTTTGGTATCATTTTCCTCATGGATTATTGCCTGTAGTTCCTTAATATGACCTTCAACGCTGAATTAATACATTCAGTACGCAGTGGCAAATAAGATAAATAAAATGAGAGGGTAATTACATGAAACTTCGCGTTCTTTCGCTGATGATTCCAGCTCTGCTGGTAGCCGGTACTGCTGGCGCAGCTGAAATCTACAACAAAGACGGCAACAAATTGGATCTTTACGGTAAAGTTGACGGTCTGCACTATTTTTCTGATGACAATGGTTCCGATGGCGACCAGTCCTACATGCGTTTCGGTTTCAAAGGCGAAACTCAGGTTTCTGATGAACTGGTTGGTTACGGTCAGTGGGAATATCAGGTTGCCCTGGACAATGCAGAATCTCAGGGGACTAAAGACAGCTACACACGCGTTGGCTTTGCCGGTTTGAAATTTGGCGATGTCGGCTCACTGGATTACGGTCGTAACTACGGCGTCATGTACGACATCGGTGCATGGACCGACGTCCTGCCTGAGTTCGGTGGCGATACCTACGGTGCAGATAACTTCCTGTTCCAGCGCTCCAGTGGTCTGGCAACCTATCGTAATAATGACTTCTTTGGTCTGATTGACGGCCTGAACTTCGCTATTCAGTACCAGGGCAAAAACGGTAACTCCAAAGAAACCAATAATGGCCGTGATGTTCTGGGCCAGAACGGCGATGGCTGGGGTCTGTCAACCACCTATGATATCGGTGAAGGCTTCGGTATCGGTGCGGCGATGTTCTCTTCCGATCGTACCGACGATCAGAACAATAGCGCGGTGCTGGGCCATGGCGATCGCGCCACTGCCTACAGCGGTGGTCTGAAGTATGACGCGAACAACATCTACCTGGCGGCGATGTATACCCGTTCTTATAACGCCACGCGTTTCGGTAGCATTGACGCGACCGCTTACGGTTACGCTAACCAGGCGGATAACTGGGAACTGGTTGCACAGTACCAGTTCGATTTCGGTCTGCGCCCGTCTCTGGCATTTGTTAGCTCACGCGGCAAACAAATCGAAGGTTACGGTTCTCAGAACCTGAAACGTTACATTGATGTCGGCACCAGCTACTTCTTCAACAAAAACATGTCCACCTACGTTGATTACCAGATCAACCTGTTGGACGGCAACGAATTCACTGACGCTGCCGGTATCAATACCGACAACATCGTGGCAGTGGGCCTGGTTTACCAGTTCTAAGCCTTGTTGCTGTAGACGGGCTTAAGGGTATCCTGAAGCCTGTAAGTTGAAAGTACGGAGCCGCCATCTTTTCAAGATGGCGGCTTTTTTATCATCTGTAGCCGCATAACCCTCTCTTAACGTCATCCTTTCCGCAATAAAATGCACTTGTGCTTTTGTTATCAGCAGCTAATTGTTTGTGGCTGTGGCTGTGGCTGTGGCTGTGGCTGTGGCTTGAGCGAGCCTGGCCCGACCTCTGCGGCGGCCGGGCGGTCCTCGCGTCATGCTGCGCATGATGCCTTCGGTTCCGGCTTCTGGTCTTGCGGACCGACCCGGAGTGGGCGTCCTGCCCACGCCGCGCCTGAGACCCGCGTCCATGCGGGTCTCTCCGGCCCAGAATCCTGCACCTCAGTGCTGCGGATTGCCCGTCCGCCGCAGAGGTCGGGCCTTCTGAAGGTTTAGCATCGCTTTCACCATGCAGAGAGGAGATCCGGATTCATTTTTCAGGCAACGCAGAAGGCATAACCCGCCAGCGCCAGCCTCTGACATTACAAACAACCTGGGGTACAATCCACCTGTGTGGCATCTCCTCGTCAACTCACCCTATTTCTAAACCGCCCCTGAATCGCCACACCTGCTTCCCTTGTCATTCCCGTCTCTGGCAAAGATAATCATCGCCACAAATTTTATTCAGTATTTAAAAACGGCGTAGCCCTTGTAGCTCAGGCTAACGCCGTAACGGCAGCAAAAAGGTTAGAAAGAAAATGAAAGCGAACTGGCGACACCTCATCAGCCTGGCGGCAGCGTTTCTGCTGGTGGCCTGCGACAACCCGCAAACCTCCGTGCAGCAGGACGCCATGGTGCTGGAAGGGAAAACGATGGGAACCTACTGGCGCGTCAGCCTGGCGGGCGTGGATAACTCGCGCCGTGAAGCGTTGCAAAACGCCATCCAGCAGCAGCTGAATAACGATGACCATGAGCTTTCAACCTGGAAAAATGATTCCGTCCTTTCCCGATTCAACCAGTACCGCGGCAGCGACCCGCAGCCGGTCAGCGACAACATGGCCGATATCGTCACCCTGGCGCTGCGAATTGGTCATCAAACCGGCGGTGCGATGGATATCACTATTGGACCCCTGGTTAATCTGTGGGGCTTCGGCCCGGACAAACAGCCCGTCAGCACCCCGAACATTCAGCAGATCGATGCCGCCCGCGCGCTGACCGGATTGCAGCACCTGCAGGTGATCAACCGTGCCGGTGAATCATACCTGCAAAAAGATCTTCCGGGACTGTACGTGGACCTCTCAACCGTGGGTGAAGGTTTCGCCACCGACCACCTGGCGCGGCTGATGGAAAAAGAGGGCATCAACAACTACCTGGTGTCGGTAGGCGGGGCGGTGCTGACGCGTGGGCAAAATGCACAGGGCAAAGCCTGGCAGGTGGCGATTCAGAAACCGACCGATCGTGAAAATGCGGTACAGGCCATCGTCGATCTGCAGGGACACGGCATCAGCACCTCGGGCAGCTATCGCAACTACTATGAGCTGGACGGCAAGCGTATTTCTCACGTGATCGATCCGGTCACCGGCCAGCCGATCCAGCATCGCCTGGTGTCCGCCACGGTGATTGCTACCACGGCGCTGGAGGCCGACGGCTGGGATACCGGGCTGATGGTACTGGGCGAGGAGAAAGCCAAAGCGCTGGCGCTGCGTGATAAGCTGGCGGTCTATCTGATCTATAAACAGGGCGACGGCTTTGCCAGCTGGATGTCGCCGCAGTTTAAGGCCTTTATACAGTCTGATACCGGCAGTGATAAACCCTGAGGAGTTGCTATGCTCGATCTGTTTGCTGAAGAGGAACCCTGGAGCGAACCGCTGGCCGACGGCGCGGTGATCCTGCGCCGACGCGCACTGAGCGATGCCGATGCGCTGCTTGAACAGGTGGCGAAGATTGCGGCACAGAACCCCTTTCACCATCGCATCACGCCCGGTGGCCACCGCATGTCGGTGGCGATGACCAACTGCGGGGATCTGGGCTGGACCACCGACTCGCGCGGCTATCAGTACAGCGAGCAGGATAACGCCGGGGGAACCCGCTGGCCGCCTATGCCGACGCTGTTTCGCCAGCTTGCCGTCAGCTGTGCCGCCGAAGCCGGTTTCGCTAATTTTAATCCCGATGCCTGCCTGCTTAACCGCTATGAGCCTGGAGCAAAGCTGACCCTGCATCAGGATAAGGACGAACGCGACCTGCGTCAGCCGATCGTTTCCGTCTCGCTCGGGCTGCCTGCGGTCTTCCAGTTTGGTGGTTTTGAGCGGAGTGATGCCACCACGCGGGTGCTGCTGGAGCACGGTGATGTGGTGGTGTGGGGCGGGCCTTCACGGCTGCGCTACCACGGGATTCTGCCGCTGAAACCCGGTATTCACCCTCAGGCCGGTGCGTTCCGCTTTAATCTGACCTTCCGCCGCGCACACTGACCCCGTAGCAGACGGCAGCCAATGCGGTGATAATGAGAATTAGTATTGATATAGCCCACTATCTCATTAAACTGCTAGCTGCTTTTTTACCTGCCGGGATGTTTTCATGGAGTTGCTCCACGTTGTTTATAAGCAGTATCGCTGGCCGTTTATCGGCGTGATCCTGCTTAGCCTGCTCAGCGCCGTGCTGGGTATTGGCCTTATCGCCTTTATCAACCGCGAACTGATCGTTACTCTCAACTCTTCACTGATGGTGCTGCCGCAGTTCCTTGGCCTGCTGCTGCTGCTGATGGCAGTGACGCTGGGGTCCCAGCTGGCGCTGACCCTATTGGGTCACCACTTTGTCTATCGCCTGCGCGGTGAATTTATCCGCCGGATTCTGGATACTCGCGTCGAGCGCATCGAGCAGATTGGTAACGCCCAACTGCTGGCGGCGCTGACCAGCGACGTGCGCAATATCACCATCGCTTTCGTGCGTCTGCCCGAACTGATCCAGGGGATTATTTTAACCGTGGGATCGGCGGCCTATCTGGGCTGGCTGTCACCGAAAATGCTGGTGGTCACCGCCATCTGGGTCGCCATTACGATTTTCGGCGGCTGGCTGCTGGTATCGCGGGTTTATCGCCATCTGGAAGTGCTGCGTAACACCGAAGAGCGCCTGTATGCCGATTTCCAGACCATTATTGAAGGCCGCAAAGAACTGGCGCTGAACCGCCAGCGCGCGCAGCAGATTTTTGACGATGTTTACGGTGAGGATGCCCGCACCTATCGCCATCATATCGTGCGCGCGGATACCTACCATCTCAGCGCCGTGAACTGGTCGAATATTATGATGCTCGGCGCGATCGGGCTGGCATTCTATCTGGCCAATAGCCTGGGCTGGGCCGATACCGCAGTGGCCGCCACCTATTCGCTGACGCTGCTGTTCCTGCGTACGCCGATGCTGTCTGCCGTTGGCGCGTTGCCGACGCTGCTGACCGCGCAGGTGGCGTTCAACAAGCTCAATACCTTTAAGCTGGCCAACTACCAGGCTGAATTCCCGGCGCAGCGCGGTAAAAAAGCGTGGCAGACGCTGGAGCTGCGCAACCTCGTGTTCCACTACGGCGATAGCGGATTCAGCGTCGGACCGATCAATATGGTTCTCAACCGTGGCGAGCTGGTGTTTCTGATTGGCGGTAACGGCAGCGGAAAATCCACGCTGGCGATGCTGCTAACCGGGCTATATCAGCCGGTTTCCGGCGAGATCCTGCTCGACGGCAAAGTGATTCAGCCCGAATCGATGGACGATTACCGGCAGCTGTTCTCGGTGGTATTTACCGATGTGCATCTGTTCGATCGACTCATCGATGACAGCGGTCAGCCGGCCGATCCCGAGCGGGTACAGGCGTGGCTGGAGCGGCTACAGATGCAGGATAAGATCCAGCTTGACGGCAACCGCATACTGAATCTGAAACTGTCGAAAGGGCAGAGCAAGCGCCTGGCGCTGCTGCTGGCCACCGCCGAACAGCGCGACATTCTGCTGCTTGACGAGTGGGCGGCGGATCAGGATCCCCACTTCCGTCGTATCTTCTATCGCGAGCTGCTGCCGTGGCTACAGGGGATGGGTAAAACCGTCTTTGCTATCAGCCATGACGATCACTATTTCCTGCATGCCGATCGCCTGCTGGAAATGCGTCAGGGGCATCTCAGTGAGCTGACCGGGGCCGAGCGGGATATGGCCACGCTGGATGCGGTAAAGCGTACGGATACCGCAGGCTGACCGGGCAGGTCGCTTTGCATAAGTTCAGCTACTATTGTTATTAGTCAACGGGTTAGTACAGGGGTAAGCTGATTGCAACGGTTGAGTACCGCCGTTAACTTCCCTGAACTTTCTCGTCGTCTTACCAAATGGTTGCAACGGCTTATCATTATGATAAGCCGTTTTTTTATGCATCAGAGAGGGGGAGAAATTAGAGAACTTTGGCGAGGAAGCGGCTGGTGCGCGGATGCTGCGGGTTGTTCAGCACCTGCTGTGCGCTGCCCTGTTCAACGATTTTACCGTCAACCATAAAGACCACATTATCGGCCACCTCACGCGCAAAGCCGATTTCATGGGTGACCACCACCAGCGTGGTGCCGGAGCGGGCGAGCTTTTTAATGGTATCCAGTACTTCACCAACCAGCTCCGGGTCCAGCGCGGAGGTGGGTTCATCAAACAGAATAACTCGCGGATCGAGCGCCAGTGCACGAGCAATCGCGATGCGCTGCTGCTGACCACCGGAAAGATGGCGCGGCCAGGCATCCGCCTTGTGACGTAATCCCACCGCATCCAGCAGCTCTCCGGCACGTTCTATCGCCTGCTGCCGGGTTAATCTTTTATGCACAATGGGCGCTTCAATAATGTTTTCCAGCACCGTCAGATGCGGGAACAGATTGAAGTTCTGGAAGACGTAACCCACTTCGGTACGCTGTTTGAGAATCGCTTTTTCCTTCAGTTCGTACAGCTTGTCACCCTTACGACGATAGCCAATGTAGTCACCGTCAATGCGGATAAAGCCTTCGTCGACGCGTTCCAGATGATTAATCGCCCGCAGCAGGGTGGATTTACCGGAGCCGGAAGGGCCGAGGATCACCGTCACCGAACCCGGCGGCAGCTCCAGCGACACGTTATCCAGCGCCTTGAAGCGGCCAAAGCTTTTGCTGACGTGGGTAATCGAAATATGGCCGCGCACCACGTGGCTGTGCAGATCGAGGGCTTCTGACATCGTTAGCTCCTTAGCGGGGTGATCGCCGCAGTCTGGCGGCGTAAGCGCCAGCGTGGACGCGGAGTAGAAGATTCACGGGTTGCACTGCGGGCCAGCCAGCGCTCGACATAATGCTGCAGAATCGACAGTACGGTGGTGATCAGCAGATACCAGACGGCGGCCACTATCAGCAGCGGGATAACCTGCTGCGTGCGGTTGTAGACCATCTGAATGGTGTAGAACAGTTCCGGCATCGCCAGTACGTACACCATCGCGGTGCCTTTGGCGAGGCTGATAATTTCGTTAAAACCGGTCGGGATAATTGAGCGCAGCGCCTGCGGCAGGATAATGCGCAGCGTGCGGCGCGAGCCCGGCAGGCCCAGCGCGGCGGCGGCTTCAAACTGACCCTGATCGACGCCGAGTATGCCACCGCGAATAATCTCAGCGGTATAGGCCGACTGTACCAGCGTCAGGCCGATTACGGCGGTGCTGAACTGGCCAAGTACGTCGATGGTCTGGTATTCGGCAAAGGTCAGCGGAGTAAACGGAATACCAATCGACAGCGTGTCGTAGAGGTAAGAGAAGTTGTAGAGAATAATCAGTACCACAATCAGCGGCAGCGAGCGGAACAGCCAGATGTAGCCGAAAGCCAGTCCCGAAAGCAGCCACGAAGGCGAAAGGCGGGCCAGCGCCAGCAGTCCACCAAAGAAAATACTGAGCACCGTGGCAATCAGCGTCAGCAGCAGGGTCTGACCCAGGCCGCTGAGGATCGCCGGGTGGAAGAACCAGTGGGCGAAGACCTTCCACTCCCAGCGAGGATTAAAGGCCACCGACTGAATCACTACCGCCAGCACAAACAGGGCAATAAACCCGCCCAGCACTCTGAGCGGATAGCGGGCAGGGACCACGCGCAGGGTTTCCGTTTCATTGTGTTTCATGAGCGGCTCCTGCGGTAACATGCTGATTCAGCAGCTTGCGGAAGCGCAGTCGGCCATCATGGGGCGGCAGGCTGTACTCTTCCGGGTTACGGGTGATATCGAACTGCGGCTGATAGCCGTGGGAAAGATAGAGCCTGACGGCTTCCGGCTGGCGGAAACCGGTGGTGAGGAACACCCCTGTGTAACCTGCCAGCTCGGCGCGTCGCTCCAGTTCAACCAGCACCTGCAGTGCCAGCCCCTGGCGGCGCAGATCGCTGCGCGTCCAGATGCGTTTCAGCTCGGCGGTTTCCGCGTCGAGCGCCTTGTAGGCGCCCATTGCAATAATCTCACCATCGCGCTCCAGCACCACAAATGTACCCCGTGGCGGCAGATACCATTCGGTCAGCTCGACTTCCGCGTCGCGGGCGAAAAAATCACCGTAGCGGGCGCTGTATTCGCCAAACAGACCTTCGATAATCGGTGCCAGCTCCGGGGCTTCCGGTGACAGCTGGCGGAACTGTGCTTGACTCATCACGAACTCCTTAGTCGCCCAGACCCGGCGGGTTGATCTCGGAGCGATCCAGGCGTTCAATGCCTTCGCCCCAGCGGTTCAGTACCTTGTCGTACTCGCCGCTTTTAATCACGCCGTTCAGCGCGGTGTTCACCGGTGTCACCAGGCCATTGCCTTTCTTCAGCGTCACCGCGATGTGTGCCGCCTTCGGCCAGCCGCCGTCAACGCTGCCTACCAGTTTGGTCTGGCCGGTCAGCGCCGCTTTCCATGCGCCGATCACGTTTGGACCAAAGAAGGCATCCGCACGGCCGGACTGCAGTGCCAGCGTCTGCGCGGCATCATCTTTCACGTAGATTGGGGTAAACGGCTTCAGGCCTTTTTTCTGGTTGGCTTCATCCCAGGCCAGCAGGATCGCTTCCTGGTTGGTGCCGGAGCCAACGATAATACGCAGACCGGCAATATCTTCCGCTTTTTTCAGCGAGGTGATTTTGCTGGTGGACTTCACGTAAAAGCCCAGTGAATCCTGGCGGTAGGTGGCGAAGTCAAACTTCTCTTTACGCTCTTTGGTGACAGTCACGTTGGTGATTGCCGCGTCGTATTTGCCGGAGCTGACGCCCAGCGGCCAGTCTTCCCAGGAGGTTGGTACTACGTTCAGCTCAAGACCCAGGCTATCGGCCACCAGGCGGGCGATATCCACTTCGCTACCCTGCAGGGTTTTGTTGTCATCGGAGAACAGCGTCAGCGGCGGTGAGTTCAGCGCGGCCACGGCAACGGTAAATTTACCCGGAACGGCGAAGCGGTGATCCTTAGGGATCTGTGCTACGGCTTCAGGGTTTACCGGCGCATGGATCGGTGCGGCATTGGCTTCCACGCTGATCCCCGTGCCGTTCACGGTGACGGTTTCTGCCCAGGCTCCGCTGGTCAACAGGGCGGTAGCAACGAACAGTCCTGACAGTAATGAGGTTTTAAGCATAATGTTTACTCTTATTATTTGAATGTGCAGGTGGAAACGCAGTTTGCTGTGGCTAACTAATTTCACGCAGCGCGGCTTCTGCCAGCTGGCTGAAATAACGGGCGGCCGGTTCGATCAGGCTTTCATCCGGTTTAAATCCGGGATGATGCAGGCCGAATTCGCTGGCGCTGCCAATACTGACGAAGGTGCCAGGGGTGTTGTGCAGGTAGAAGGCGAAATCCTCCCCGCCCATTTGCAGGTCGGCGTGCTGTACGGTGTAACCGGCTTCCGCCGCGATCCCTTTACTGAATTCTGCCCAGCGCTCGGTGTTGACCAGCGCCGGAGGCCCCGGATGCCAGTTGAGCTTCGCCGTAGCACCGAAGCCTTCGGCGATGCTGCTAATCAGCTGCTGGAAGCGTTGCGGTAATGATTCACGAATGGCGTCGTTGTGGGTTCGCACCGTCCCTTCCAGTACCACGGTCTGCGGCAGCACGTTCCAGGTATTGCCGCCCTCAATGCGGGTGACGCTGACTACCACCGATTCAAGCGGGCTGTAGCTGCGGCTGACCAGCGTTTGCAGTGCGGTAACGATCTGGCTGGCAATCACAATCGCGTCAATGCCCTCCTGCGGACGGGCGGCGTGGGCACCTTTACCGGTGACTTCGAAGTCAAAGCGATCGACGTTGGCATAAAACGGCCCGCCGCGCGTGGCGAAAGTGCCAACCGGCAGTTCCGGCGCGTTATGCATGCCGAAAATCGCGCTTACGCCTTCCAGCGCACCGGCTTTGATCAGCGTTTTCGCCCCGCCAAAGCGTTCTTCCGCTGGCTGAAACAGCAGACGTACCCGGCCTGGCAGCGTTTTCTCACGCGCTTTCAGCAGCAGTGCAGCACCAAGGATCACCGAGGTATGTACATCGTGACCGCAGGCGTGCATCACACCGGGATTCTGTGAGCGAAATTCAACCGGGACCACCTCTTCGATCGGCAGTGCATCGATGTCGGCACGCAGCGCAATCAGTGCGTCACCCTGACCGATCTCGGCCACGACACCGGTATTCAGCCCGTAAGGCTGCGGCTCGATGCCAGCGCTGCGCAGCCAGCCCTGAATGCGTTCAGTGGTGGCAAATTCCTGATTGGACAGCTCGGGGAACTGATGCAGTTCACGTCGCCATGCGATTAACTGTTGTCCAAGATTCTGACTCATTGTGCTGTGCTCCTCAGGCGGCGACCAGGCGATGGCTGGCCAGTAGTTCCAGCGATTTCACCCGCGCCGCGCCGCTGCTGACCGGAGTATCAATAACAAACTCTTCAATGCCGTACTGCTGATGTAGCGCTTCCAGCTCGTTATGAACCTGTTCGGCTGTGCCTTTAATGACCGCAGCTTCGCGCGGTTCGATGCGGTAATTCGTGGCGTTCGCCTGACGAATAAACGCTTCCGCCTGGGCAATCGTACCCACGGTGACGCTCTGGCCATTTTCTACATGAACACGGTAGTGCTGTAGATCGGCGGCAAGCAGGTCGGCATCTGCCGCTGACTCCGCCACAATCACTTGTACCGCTACCAGCGCCGACTGTCCGCCGCTCAGGCGACGATAGGTTGCCAGCGTCTGCTCCAGCTCCTGGCGGTTACCGTTAAGATGCGCGGCAAAAACAAACTGCCAGTTCAGCTCGGCGGCCAGCTGTGCGCTGCCTTCGCTGGCACCCAGTAGAAAACGCTGAGCCGGGCGAGCAGGGACCGGAGTCGCCAGCAGCTGGTCTTCGGTTTGGCTGTCGCTGGCGTTGGCGTTCAGCCAGCCTTCCAGCGTCCGCAGCTGGCTGGAGAAATCGCCTTTCGCTTCGGCGTTAATGCCGTGCTGCAATGCGCGGGTAGACAGCGGCAGGCCGCCCGGCGCTTTGCCCACGCCAAGATCGACGCGGCCCGGAGCCAGAGAGGCCAGCAGGTTAAAGTTTTCCGCCACTTTATAAGGGCTGTAGTGCTGCAACATTACGCCGCCGGAACCGACACGCAGATGGCGGGTATGGGCCAGAATCCAGGCAATCAGCACTTCCGGTGACGGGCTGGCCAGAGCCTGCGTATTGTGGTGTTCAGCCAGCCAGAAGCGATGAAAGCCCCACTCTTCGGCTTTTTGCGCCAGCAGTAATGTCCTTGCCAGTGCCTGGGCAGGTGTTTCACCTTCTGCTACCGGACTTTTATCCAGCAGGCTCAATTGATAAGCCATAATTAATCCTTAATGCGCTTCAGTTGCTGGCAATTATTGAAGGGAGCTGCGGGGGGAGTAAAACAACAAATCTGGCATATATCATTCATCAGATGGGATAAGCGGCTATTACCAGCGGCTGGCAAAGGCTGTGCGAAATGGATATTTTGCGGAGGCGATAAAATAAGGTTTACTAACCTTTCACAACACAGAGGAGCAACGTATGAAAGGTTTATGGCTGCATTTTACCCGCTTTTTCCAGGTGCCTGCCGGTATGGCAACGCTGGATAGCTGCCGGGTTGTTGAAGCGATGATTCCGATGGTGGAACTGTATGGTGTGGATCTGCACGACCTGCCGCAGCTGAACGACCGCAGCCCGCGCGACGGTAAATAAGCTATGCAGACTATTCCTGCAGCCCGATAACCCAGGTTAATACCGTATCGGGCTGTAACTCAACTTCTACCGTAAACTCCCTTCCGGCATAAAACTCAACGGAAAACGTCTCAGTCAGCCTTAGCGTGAGCCGCGTGTTTTGCGCATCCCAGTCAACCACCTCTGCCGTACTGAAATCCATAAAACGACGCAGTTTGGGCCATATCGCCTTATATAAGCTCTCTTTCGCCGAAAAAACGATTGTCACCGCACAGGCAAAAGGCAGTTCAAGCCGTTCTAACAGCGCCTTCTCTGCAGGATTAACGATCATATGCGCCATTTCTGACGCGTGTTCTTCCGTCATCATCTGTTCGCAGTCGATGCCCGGCAGGACGTCATTGCGGCGGGTTAGCAGCGCGCAGATGCGCCGATGGGTGTGCGAAAGCGAACCACGTATGCCTTCCGGCCACAGCGGAGCACGGTCTTCATCGTTGTGCAGAATGAACTGCGTAACGTCCATCCTGGTCAACGCCTGCTGCAGGCAGTAGCGGCTGGCAAGATACTCCGCGCGGCGTTTATTCACCGCTTTTTGCAGCCTGGCAGGGAAGGGGATATTCAGCGAATCAAACAGGTCAGGGGTGAAATGCGCTTCGTTAAACTGCACGTCGAGCAGTAACACATCGGGATAAGCGGCAAGCGGGCTAAGAACCGCACGGGAAATAAATGGAGGCAATGAAGGCAGGTTTAGCAAAGGCATAGCCACTAACCGATTAAAAAGTGATGCTTAATTTAAACAGGTTAGTGGTCAGATTTCAAAACTGAGCGGACAGACTCAGTGGTTTGGCGGGATCGCGAGATTTTTAATCGACACCACAAAGTGCTCGTTGCCCTTGGAGATCTTGGCACCACGGGTACACCAGTGGCTGGCGAGACGGAAAAAATCGTCGCTACCGATGTCGTAGGCCAGTTCTACTTTATGTATTCCCGAATGAAGCAGTTCTTCTGCATCTTTAAAATTTGTCGCTTTTACTGTCGGCATGTTAGTCATCCTGTTTTACACAGTGCGATGAAAAGTGTATCCACAGCGTATGATATTTGTGTGACAGTTTTGTTTCACCAAAACGGGTTGCTGACAATATGCGATATAACACGCAAAATTTTGCAATGTGTTGTAATTCAGCGGGAAGGCGCGGCTGATGACGTCCGGCATCACCCTTTCAGCTTAACTCTCAGACGCGCCACTCGGCTGGAGCGGTTAACTCGAACGGTGCTGGATTACTGCCTCGATGCCAGCAATTAATTTATCCATCCCCGCTTCAACTTTCGACCTCGGGCAGCCGACATTCAACCGCAGGAAGCTGTTGCCCTCTTCACCGTAGGTATAACCCGGCATAATCGCGACTTTCTGCCGTTCGATCAGCTCTGTTTGCAGCAGACGATCGTCAATCCCTGACGGGCGCAGATCGATCCAGGCCAGGTAGGTCGACTGCGGTGGCTGCCAGTCCAGCTGCGGGAAGGCGTGATTCAACCGTTCGGCCACGTAGCGAAGATTGCCCTGCAGATAGTCGCGCAGCGCATCCAGCCAGGGTTCACCGGCGCGATAGGCCGCCACGTGGGCATGAACGGCCATTACCGCCGGAGAAGACAGGCCATCGCAGGCCTTCAGCTGATGCAGGTAGGCATCGCGGTGTATTTTACTGCCGATCAGCCCGTAAGCGCCGGTCAGTGCGGGAATATTAAAGCTCTTGGAGCCAGAGGTCAGCAGCGCCCATTCGCCTTGTGCCACTTCATTCCACGGCGTGTGCCGATTGTCACCCCAGACCATATCCATGTGGATTTCATCGCTGATCGTTCGTACGCCGTGCCGCTCGCACAGCCCGGCAATAAGCGTAAGTTCCGCACGCGTCCAGACTTTTCCGGTCGGATTGTGCGGGCTGCACAGCAGCAGTACCGAGCTGTCTGGCTGGCTTAGCAGGTTTTCCAGCAGCTCTGCGTCCAGTCTCCAGTCGTTGCCCTGTTTGATCAGCGGGCAGGGCAGCAGGCGGCGCTGATTGCCGTCTACCACTTTATAAAACGCGTCGTAGGCCGGGGTGAAAGTGACTACGCCGTCCCCCGGCTGGCTCCACAGGCGGATCAGCTGTGCCGCCATATAAATGACCGAAGGACCGTAGACCACCATTTCACTATCAATACGGCTGTTGAAGCGCTGCTGAAACCAGTGGGAAATTGCGCCGAGAAAATCATCATGCTGCCAGCGGCTGTAGCCCAGCACACCGTGCTGCAACCGCTGTTGCAGCGCCTCAAGAATGCACGGCGCGGTAGGGAAATCCATATCCGAAATGGTGAACGGCAGCAGGTCGGCGCTACCGAAGCGATCGGCGACGTAATCCCACTGGGTACACCAGGTTCCGTGACGATCGGTGACGGAGGAGAAATCAAAAGACATGCGCTTTACTCCCGGCATAACGCAAAAAAGGGCGACCCTGGTCGCCCGCTGAAAGGGGTTAAACGATAAGTGGTTCCGCTGCCGCAGGGCTGGCCGCTGCACGGATCAGAACATCCAGCTCGTCTTTTACTGACTGTACCTGTGGGCCAATCACCACCTGCAGGTTGTGTTCATTAAGATGCACTACACCAATCGCCCGGTTAGCCTTCAGCGTGGCATCGTCCACCAGTGTCATATCCGCCACCGACAGGCGCAGACGGGTGATGCAGTTGTCCAGTGACACGATATTACCCGCTCCGCCCAGCGCACTCAGAATAGCCGGCACGTTGTAGCCCGATTTGCTGGAAGACGGCACGGCGGCGGCAGCAGGCAGGCTGTCCGATTCGCGGCCCGGGGTTTTGATATTAAAGCGGGTAATTGAGAAGCGGAAGATCGCGTAGTAACCCGCGAACCAGATGGCCGCCACAACCGGGACCAGATACCACTTGGTGGCGGTGCCGTGCAGGATACCAAAGACCACAAAGTCAATGATATTGCCGTCCGTATTACCGATGGTCACGCCCAGTACCGACATCACGGTGAAGCCCAGCCCGGTCAAAAATGCGTGGATCACGTACAGCGCAGGTGCCACGAAGAGGAACAGGAATTCGATCGGTTCGGTGGTACCACCCACCACGCAGGCAACCACGCCGGAAATCAGCAGCCCTTTAATTTTATGACGATTTTCCGGTTTGGCGCAGTGGTACATCGCCAGTGCGGCACCCGGTAGACCGCCGAGGAAGGCCGGCATCTTACCCTGTGACAGGAACTGTGTTGCGCTTTCAGAAAAACCGTGGGTGGTCGGGCAGGAAAGCTGCGCCTGGAAGATGGTCAGCGCGCCGCTGACTTCACGGCCGCAGACATCTAACGTTCCGCCTGCTTCGGTGAAGCGGATTAGCGCCACCAGAATGTGCTGCAGGCCGAACGGCAGCAGGAAACGCTCGCCGGAGCCGAAAATCATCGGGCCAAATACACCCGCGCCCTGGATCAGGCGGCCAAGGCCGGTAATTCCGGCGGCGAAGAACGGCCAGATCAGCGGGATCAGTAAACCGACCAGACCCAGCACTACGGTAGTGACAATCGGCACGAAGCGGGTACCGCCGAAGAACGCCAGCGCGTCCGGCAGGCGAATGGTGTTAAAGCGTTCGTGCAGCCGGTAGACGATGATGCCAACGATCACCGCACCCAGAATGCCGGTATCGATAGACTGAATCCCCAAAATCATCTGGATATTATTGGCTTTCAGCACCGCCGGATCGGTAGTGGGCAGCGTACCGTTGGCGGTCAGATAGAAGTTAACGGCCAGATTCAGCACGGTGAAACCGACGAAGCCGGAGAAGGCGGCAACGCCTTTATTCTCGCGCGCCATCCCCAGCGGAATCGCAATAGCGAACATCACCGGCAGGAAGCTGAAGGCGAAAGAGCCAACCTTGCTCATCCAGACGAAAATCAGCTGAAGAACGGGGTTGCCCAGCACCGGTAGCAGGGTGATGACATCGCGGCTGCTCAGTGAACTGCCAATGCCGAGCATAATGCCGCAAAACGACAGCAGCGCGACCGGCAGCATGAAAGTTTTACCCAGGCTCTGGAAGAACTCCCAGAGTGTGAAACGTTGTTTTTTATGTGCAGGCATACCCGCTCCCCAATGGTGTTGTTAGGCTCTGTGTTGCTGGCGGCTAAGATAAAACGTTTTACCAAAACAATACGTGTTCAAGCTCACACTATCCTATCATTCCAGACATAGCGGGGTTTAAAAAAGGTTTAACGTTTTACTAAAATGACTTAATCATATATAACTCTCTGACCAGGCTAATTTTTTGCTTCCGGGTACGTATAATGGCGGCCGTGAGCGATGCCGTTTCGTGGAGTCCGGTATGAACGATAAAGTCCGATGAACCATAAAAAGATCACGATTATCGACGTGGCCCGCCACGCCGGTGTGTCTGTCACCACCGTTTCACTGGTGCTGGGCGGCAAGGGGCGTATCTCTCAGGCGACGGCAGAGCGGGTTAACCGCGCCGTGGATGAGCTGGGTTTTGTGCGCAATCGTCAGGCAAGTACGCTGCGCGGCGGCGAATCCGGCGTAGTCGGGCTGATTGTCCGCGATATCTGCGAGCCGTTTTACGCCGAAATGACCGCGGGCCTCAGCGAAATGTTTGAAGCGCAGGGCAAAGTTTTGTTCCTGCTGCAAAGCGGAACGTCGGGGAAAGGTCTGATGCGCTGCTTCGATACGCTGCTGACGCACGGCGTGGACGGCATTGTGATTGCCGGTGGTGAAGGGGCAATGAGCGGCCTGAAGGAAAAGGCCGAAGAGCAGGGCGTGCCGCTGATTTGCGCCACCCGTTCCGGCGGTATTGACGGCGTTGACGTAGTCCGCCCCGACAATATGCTGGCGGCAAAAATGGCCACGGAATACCTGATAAGGCAGGGACACAAGCAGATCGCCTATCTCGGAGGGCTGAGCAATTCACTGACCCGCGCCGAACGGCTCGGCGGTTTTTGCGCCACGCTTCTGCAATACGGCCTGCCGTTCCGCACGGAATGGATTATCGAATGCGATTATCAGCAAAAGTGTGCGGCGGATGCGACGGAACTGCTGCTCTCCCACTACCCAAAAATCAGCGCCATCGTCTGCCATAAATCTTCCGTGGCGCTCGGGGCTTATTTTGGCGTGCTGCGCACCGGCGCTGAAGTTGGCGGCGGGGCGGTTGACAGTTTCTTCCAGCAAAAAATCGCCCTGATTGGCATGGAAGACGCCCCCGAGTCAGAGCTGACTGAACCCCCATTAACCTCAATTGCCAACTCCGCGCGTGAAATCGGCCACGCTACGGCACGGCGTCTGCTATTGCGCATTGGCGGGCAGAATCTGGAAGCGCAGAATATTATCGTGCCGCCCGCGCTGGTGGAGAGGGCGTCGGCGTGATTCGAATTGATAAATTCCGCCTTAGCGGGCGGATTTTATATTACTGGATAGGCATGTGAAGAGTCTGGCTTTTATTTTCTATAAATATACTTTGTTATGGTTCTGGATGCGATATTAAATTCTAATTTCTGATGCGATAATATTACATGCGTAATCGATTTATTAATCATTCGATTTAATAGTTGAATGTATTATGTTTTGATAATTGTGATGGCGTTCAAATGTTTTTGTAAAAAATGAATTATTTCTATCTGTAATTGATTTTTATGTAGCCTCATGGCTTTTATCTTGTTGATATTTTTATGGTTTTTACTATCACTTGTTTCCTGTTAAATATTTTGTAATTGCAAATCATGTGAATGTATTCTTTGGTTGCGGTTTTCAAATTCAAACTGCGGAAATAATAATGGTGGTTGTTCATGGTGATGAACATTTAAAGGCTTGAAAATGAAACACAGAATATTCAGGGGCATAGTGTTACTAATATCCATCCTGATTGTAGCGTCCTTGCTGAATGGGGTTGGGATATTTGATAATACTTTTTATTCTGCCCCACGCGAACTTTCTAATCTGGTGATAACCGTTCTGAGCATGTTTGGTATGGTTAAGATCACCGATGGGATATTTGTGTTCTTTTCCAGAAGATGACTGTGTCAGTTACATTGTGCTGGCCTGTGCCATGTAAGGCCTCTTTTAACAGAGGCCTTTTACATTCACATATAGAGTGGATTTCAATCAAACCTAACGATCGCACAGGCTAAATAATCATAGTATTTAGCCTGCGGATGCAGGGCGTCAGTGTGACGGGTTAAGTGACTCTGATAGTTTTATTTGTTAACGACAAAATTCAGGCACAAAAAAACCAGCCGTAAGAGGCTGGTTTTTCTAAGGTATTTGGTCGGCACGAGAGGATTTGAACCTCCGACCCCGGACACCCCATGACCGTGCGCTACCAAGCTGCGCTACGTGCCGATATTTGCAGCATAGTTTACTGAACTGGCCTTCGAATGCAAGTAGCTAACATCTTGACTGCGTTATATTTATACAGTCAGTTAGCGATAAAACGTTTTTCGTCGGTCAGTACCTGAAGCAGCAGCGCCAGCTGCGGCTTGTGGTTCTTCAGCTCTTCACCCTGCGAATTCCACGCCGTATAGCTACCGTTGTTATCCAGAAGCAATGTCTCATCGGCGGTGGTGATAACCAGGCGGTGGTTGCTGATACTGCTTGCCACCCAGTTATGACGACGCTTCGCAGAAAATAAGTCTTCCCCCTGCGAATAGTCAGCAAGCGGCGTATTCACATGCAGAAGACGCTGCATCAGGGTTGCCATAATGTCCTGATGATCGGTGAGTTTATTCACCGTTTGTGCGGGCGTTTGTGGCCAGTGCACGATCATCGGCACCTGTAGCGCTGCGCGATTGCCCGGATTGTCATCACCTTCCAGTACCACTCCGTGCTGAGCGGTAATGACCACCACTGTTTTGTCCAACAGCCCTTTCTGTTCCAGCGTAGCCAGCACGCTTTGTATCTGCTGATCGACACTGGCAGCGGCCCGACTGTACCGACGAAGGCGTTGCTTATCGGAACCATCCCCGCCGCTGTTATCTGCGGTGGTTAGTGACAGATAGGAGAACCACGGATTGCTATCGTTTCTGTGCCCGTTCAGCCAGTTTTGCCACTGGGTGGTCGTCTGATCGTTACTCTGTTCGCGTGCTTCCGGCAGAGAGAAATCAGACAGCAGCGCCTGGCGATAAAGAGGCGAATTGAAGCCATCGCTGGCAAACAGGCCAAACTGATAGCCCTGCTGCCCCAGCGTGCCAATCAGCGTTGAAGCAATGCGTGATGAGAGTACGCCGTCCATATAGCTCGGGGAAATACCATAAAACAGCCCAAACAGACCCGTGTCATCGGTGCCGCCGGAGCTGAAGTGCTGGCTAAAGCGCACATTGCTTTCGGCGAAGCGCGTCAGGTTCGGCAGCATTTTAGGCATGGTGGTTTCATTCAGCCCGTCCACGGTGATGAGCAGCAGGTTGTTGCGTGTACCCCGATCGCTGACGGTAATATCGCTCAGCGGGTAGGCGACCGACAGCGCTTCAGGATTCCCCTGCTGCACCAGGCGGCGCTGATACTCCTGCGCATCCAGCAAGCCGTATTTTTCCAGGAAGCGTCGCGCTGTCATTGGATAGGAAAGCGGAAGGTTCGAACGCTGCATAGTGATCGGACGATAGAAGTTAGCATCCGCCCAGATATACATCAGATGGCTGGCAAAGAAGGCGCTGATAAACAGGGCTGCCAGCGGTTTGCCGAAGCTGCGGCGGTTCAGGCTGCGCAGCTTTTGCCAGCTCCAGGTGGCAAACAGCATCTCCACAAGGAAAATCACCGGCACGCTGATAAACATCAGCTGCCAGTCGCGCGCCAGTTCGCTTTGATCGGGGTTAATCACCAGTTCCCAGACAACGGGATTCAGGTGCAGGTGGAAGCGTTCAAAAACCGCGCCGTCGACCAGAATCAACGTCAGTCCCGCAGTGGCGATAATCGCCGACAGGAAGCGTAACAGCCGCTGCGACATCACCACGAAGGTCAACGGGAAAACGATCAGCAAATACGCGGCGAAGACGATAAAGCTGAAGTGCCCGATCCAACTGCTAAACGCATAAATCCGACCGGCCAGCGAGGTTGGCCAGTCGGAAACAAACAGGTAGCGGCTACCCAGAATGAACGCAAAAATGATGTTAAACAGGGCGAACCAGTGCCCCCAGCTTATCATCTGGGAGACTTTTTCACGGTAGCGCTGCCGATTTGTTACCATAACGGGATCAGAGTCGTCTCATCAGTGGGCTTTATCTTCGCGTACCGACGCCTGAAGCGCTTCGGCAAACGAACGAGCCATAGTCTGGCGCTGCGCAGGTGCAACGCTGGTATTGAGCAGGTTGGTCACCATATTTCCCAAAACCATCAGGGAAAGATCGGTAGGAGTCTGGTTTTTTTCCAGTACCTGGACCAGTTCTGCGAGGATTTTTTCCACGCGTTCGTTAGTGTAACGGGATGATTGTGCCATAGCGTCTATTTTACTGAGATTTAAAAGGCGTCATTTTACCGTAACAGCACGTTTTTTTCTGCATTTTTATCGTCAGCAACGGGTTAATGTTGTTGCTGATTGGTTGATCGAAATAGCACTCGGTGATTGAATACGCGCCTGTGCCAAAAGGAGAGTTTACCATGAGTCTGGATATCGACCAGATTGCCCTTCATCAGCTGATCAAACGTGATGAACAGACGCTGGATCTGGTTCTGCGTGATTCGCTGCTGCCGTCCACCCCGGCGGTTACCGCCATGATGGAAGAGCTGCACCGCGTTTACAGCGCCAAAAGTAAAGCCTATGGCCTGTTCAACGAAGAGAGCGAACTGGCCGAGGCGCTGCGTAACTGCCGCAAAGGCGAGGATGATTTTCTGGCTTTCAGCCGTGCCGCCACCGGCCGCCTGCGCGATGAACTGGGTAAATATCCCTTTGCAGAAAGCGGCGTGGTGCTGTTTGGTCAGTACCGCTACCTGGCGGTGAACTATCTGTTGATCGCGGTGCTGAGCAGCCAGAACAGTATGCGCGTGAACGAAGAGCTGGATATCAGCAGCACGCAGTTCCTGGATATTAATCATGCCGATATCGTGGCGCGCGTCGATTTGACCGAGTGGGAAGCTAACCCTGAATCGACCCGTTATCTGACCTTCCTGCGCGGTCGGGTAGGGCGCAAAGTCGCCGACTTCTTTATGGACTTCCTCGGTGCCAGCGTGGGTCTGGATACCAAGGCGCAGAACCGCGGCCTGCTGCAGGCGGTGGATGACTATTGCGCGGAAGCCAGCCTTGATAAAAACGAGCGCCAGAACTACCGTCAGCAGGTTTACAGCTATTGCAACGAGCAGCTGCAGGCGGGTGAAGAGATCGAACTTCAGGGGCTGTCTGAAGAGCTGGCGCCGCTGGGTGAAAAAACCTTCCAGGCGTTTACCGCCGAGCAGGGCTACGAGCTGGAAGAGAGCTTCCCGGCCGATCGCAGTACTCTGCGTCAGCTGACCAAGTTTGCCGGCAGCGGCGGTGGCTTAACGCTGAATTTTGACGCTATGCTGCTGGGCGAGCGTATCTTCTGGGACCCGACCACCGATACGCTGACCATTAAGGGCACGCCGCCCAACCTGCGCGATCAATTGCAGCGCCGCACCAGCGGTAAGTAGCCGCACAGGGCGGATCTGATTTCAGGTCTGCCCGAATTCAGCATAAAAAAAACGCCGCATATGCGGCGTTTCTTTTACATCTGTAACGAACGAGCGATTAAGCGCGAACGAAGTCGATGTGGTGCAGTTTTGGCTTGAACGGGTGACGCTGAACAGCCTGCACTTTAACTTTGATTTCTTTGCCATCTGCAACCAGAGTCAGCACTTCTTCGTAAAAACCAGGCTTAGCCTGCATGTTCATTACGGAGTCGTGGTCCAGTTCGATAGCGATAGCTTCTTCTTTGCCACCGTAAACGATAGCTGGGAATTTGTTAGCTACACGCAGGCGGCGGCTCGCACCCTTACCCTGCTCTTTACGTACTTCTGCATTGATAGTGAACATTTTAAAGTCTCTTCAGTTTTTGTCCCTGCTACAGGCGACCCAGCAGCAGGCGGATTGTTCAGCTTTTGCAGAGCAAAAGCGGGCGGCATTATAGCCCTGTTTGCCGCTGCGGGCAACGTAATAAACTCAGCGCAGCTCATTAGCCCGGCGAAAACGTCCCTGGTAATCAAAGACTTTTTCCCGCACCTGCCAGAAATGGCGCTGTTTGCGGGCGACAACAAAATCAGGATGGCGAAGCAGCGGCTGGAAGCTGATGATATCGTCAGCCGTTTTCCAGTTCAGCGGCACGCCCGGTGCGCGCTGGTGCGGGCGTAAAAAAAGCTGCTCAAAGGCGGTGCGCTGCGCCGGGCTTTTCAGCCGGAAACGCTCGCTCACCTCGGTGGCCTCTTCATCGAAGTAGCGCGCCTTCAGCCATTCGCCGTGCTCGTCGCTTCCGGCCTCCAGCACCATGGCCGCACAGCGCAGTACCAGCGCATCCTTCAGCTTCAGCGCGGCTTTCAGCATATCGTCGGGATCGACCAGAATCGTGTCGCACTCGCGGCAGCGACGGGCGGCAATATCATTTTCGGCATTGCACTGCGGGCAGTTCTTGAAGCGAAAGCGATAGTCACACTGCTCGCGGTTGCCTTCATCATCCTCCAGCACGCCCTGACAGCGGCGGCCAAAGTGCTCAATAATCGTGCCGTCGACGGTGGTTTTCCCCCAGAAGGTGTTGGCGAAACCGCAGCCGGGGCAGAAAACCTGCACCGGCTTATTGTCACTTTTCCCTTTTGGCGTCCCCACTTCCGGCGTGAACAAATCGTGGGGATTACCGGCGTAGTCGAGGATCAGGCAGTCGCTTTTCCCCGGACTGAGGCGCAGCCCGCGACCGACAATCTGCTGGTAAAGGCTGACCGATTCGGTGGGGCGCAGAATGGCAATCAGGTCGACGTGGGGCGCATCAAAGCCCGTGGTCAGTACCGCGACGTTGACCATATATAGCAGCTCACGCGCCTTGAAGGCGGTAATCAGCGCGTCGCGTTCAGCGGCGGGCGTTCCGGCGCTGATTAACGCTTTGCTACCCGGCAGCAGGCCGAGAATTTCCCGGGCGTGCTCGACGGTGGCGGCAAAGATCATCACTCCCTGACGCTCTTGAGCAAATTCGACGATCTGCTGAATGATATGCGGCGTGATGCGCTGCTGCTGTTTCAGTTCACGGTTGAGATCGGCCTCGCTGAACAGGCCATTTTCCTGCGCCTGCAGACGGCTGAAATCATACTGCACCACCGGCATGTCCAGCCGCTCAGGCGGTACCAGAAAGCCGTGTTTAATCATATAGCGCAGCGGAAGCTCATAGATGCAGTCGCGAAAGATAGCCTGTTCGCTGCCGCGCACCATGCCGTGATAGTGGAACTGATAGATCCAGCCTTTCCCCAGCCGGTAAGGCGTGGCGGTAAGGCCAAGCAGTCGCAGCTGTGGATTGCGCTGGCGCAGCTGGTTGATGATTTGCTGATACTGGCTGTCGTCTGCATCACTGATGCGATGGCACTCATCAACAATCAGCAGTGAAAAACGGTCGTCAAACTGCGCCAGGTTTCGCGCCACCGACTGCACGCTGCCGAACACCACTTTTGCCTGGCTCTCTTTACGCTGTAGCCCGGCGGCAAAGATATCCGCCTCCAGATCATAAGCCTGATATTTCGCGTGATTCTGCGCCACCAGTTCTTTGACATGCGCCAGCACCAGTACCCGACCACGTGCCACGCGGGCCAGTTCGGCAATCACCAGGCTTTTGCCCGCGCCGGTCGGCAGCACGATGACCGCAGGCTCGGCGGAGCGGCGAAAGTAGCTGACGGTGGCATCCACCGCTTCCTGTTGATAGGGGCGTAGGGTAAAAGACATGAACACTCACTGCGGAAAAAATATTTGGCTATTATGCCACGAAAGGACGTTATGAGGACTATTCCCTCTGTGACGCAGGGACTTCTGCGGCTATACTGTGCATTCCATTCTGGATGAGCGCTTCGCGCCACATCACAAGACGTTAAACGTCAGTTTTCATTCCAAAATACAGGCAGTGCAGAGTTAATGCGACTTGATAAGTTTTTATCCCAGCAGCTGGAAGTCAGCCGCGCCATCGCCGCACGTGAGCTGCGAGCAAAAAGAGTGACCGTTGACGGCGAAGTCGTGCGCGATGGCTCATTTAAACTGACCCCGGAAAACACCGTGGAGTTTGACGGTAATCCGCTGCAGCAGCAGCTGGGGCCGCGCTATTTCATGTTGAATAAGCCGGTGGGTTACGTGTGTTCCACCGACGATCCCGATCATCCTACCGTGCTGTATTTCCTCGCCGAGCCGACCGCCTATAAGCTGCATGCCGCCGGACGCCTGGATATTGATACCACCGGTCTGGTGCTGATGACCGATGACGGTCAGTGGTCACACCGTATTACCTCTCCGCGCCACCACTGCGAGAAAACCTATCTGGTGACTCTTGAGCATCCGCTGAGCGACGACACGGCGCAGCAGTTTGCCGAAGGTGTGCAGTTGCACAATGAGAAAACGCTGACCAAACCGGCGGTGCTGGAAGCGCTCGACGAGCATCACGTGCGCCTGACCATCAGTGAAGGTCGTTACCATCAGGTGAAACGGATGTTCGCCGCGGTGGGGAACCGCGTGGTGGAGCTGCATCGCGAACGTATTGGTGATATCAGTCTGGATGCCGATCTGGAGCCGGGTGAGTACCGCGCGCTGACTGAGGAAGAAGTTGCCAGCGTTGGGCTGGCGCGCTAGCGCACAATAATTTCAAAGGGGCAGTGAGTGTCAAAGGATAAGAATTCTTCCGCAGGATTGGTGGTGATCCTCGGTCTGTTGGCGATGCTGATGCCACTTTCGATCGATATGTATCTGCCTGCGCTGCCGCAGATTGCTCGCGAGTTTGGCGTGTCGGCGGGCAGCGTACAGATGACGCTCAACGCCTACATTCTTGGCTTTGCACTTGGTCAGCTTATCTATGGTCCGCTGGCGGACAGCTTTGGCCGCAAGCCGGTGATTGCGGTGGGCACGCTGATCTTTGCGGTGGCTGCCGCCGCCTGTGCGCTTTCGCAGAGTATTGAGCAGCTGATCAATATGCGTTTTCTGCACGGCCTGTCGGCGGCGGCGGGCAGCGTGGTGATCAGTGCCCTGATGCGCGACAGTTACTCGAAAGAGGAATTCTCGCGCATGATGTCGTTCGTGATGCTGGTGACCACCGTGGCACCGCTGCTGGCACCGATCGTCGGTGGCTGGCTGCTGCTGATCTGGAGCTGGCACGCTATTTTCTGGACGATTTCCGTGGCCGCGATCATTACCACGCTGCTGGTGGTAACCCAGATAAAGGAGACGTTGCCGAAGGAAAAGCGACAGCGGTTTAATTTGCGTACCACACTGGGTAATTTCCTATCGCTGTTTCGCCATAAGCGGGTGTTCAGCTATATGCTGGCCAGCGGCTGTTCGTTTGCCGGGCTGTTCTCCTTCCTCAACGCCGGGCCATTTGTTTACATCGAGCTGAACCATATTTCGCCGCAGCATTTTGGCTACTACTTTGCGCTGAACGTGGTGTTCCTGTTCCTGATGACGCTGCTGAACAGCCGCTGCGTGCGGCGTTTTGGTCCGCTGGCGATGTTCCGCTTTGGTCTGCTGGTCCAGTTCACTATGGCAGTTTGGCTGCTGCTGGTTAGCGCGCTGGATCTCGGCTTCCTGCCGCTGGTGTTTGGCGTGGCGATGTTTATCGGCTGTGTAGCGATGGTGTCATCGAATGCGATGGCGGTGATCCTGGATGAATTCCCTCATATGGCGGGAACCGCTTCTTCCCTGGCGGGCACGCTGCGTTTTGGTGTGGGCGCGCTGGCCGGGGCGCTGCTGTCTACCATGACCTTTAACAGCGCGTGGCCGATGGTCACAGCGATCTTTATCTGCGCCACGCTATCGGTTGTTCTGTTCCTTTATGCGGCGCGCCCGCGTCACGCTCAGTCCGCCTGATTCTGCTGCCGGGCCGCTTTTGGCCCGGTAGTATTCCCAATACCCAATACCCAATACCCAATACCCAATACCCAATACCCAATACCCAATACCCAATACCCGGTGTTCAGGTACAGTGATCTGCTGCAATCCGTTAATCCGCTTCAGACATCGATCTTCGAATCGTTCTTCCTGCCTGTTCGCGGGCTGTTTCTCTTCCGTACTCGGGCACGCCTGACTGTAGCCGGGCAGCGATGCATTTGATCAAGTACCGGTCATTCTCACCGTTCTGTTGATTATTTGTGAAATGCTAACCCTGAAAAAGTAACAATATTGCTACGAAAACGGTTGTGATCCCGAGGGTAACGCGGTAAATATAGCGAATAAATGAGAGTTACCTCTCAAAAAAAGACTATAAAAAATGTGGATAAGTCAGGTAATTAAAACTGCCTGAGATAAATAATGCTGTTTATCAGCATGTTAAAGTTATTTCCACAATTGATGATTTACCTTGTAAAGTAATTGTGAAAAAATTGTTTAAAGGTCACTCTGGGGGGGACTATGTTGAATACATTACAACATTCAGTGGTACATCGTTTGCCAGCCAGTTATCGACGCTGCGGTGGGCCTGTCGGCTTCACCGTAGAACCGCAAGCTGCCAATGTGTTAAACAGCGATGACGACTTGATCGGACTGCGCCTGCTGAGCCACAACGGTGATTCTGCATGGGAAATTATGCAGAACATCAAACTGGCACTGGCTGATATGCAGCTGGAGTGTTCCGTGCTGGAGCTGGAAGGCGAGCCCTGCCTGTTTGTTCATCGGCAGGATGAATGCACCACTACCTGCCGCCTGAAAAATTTCGGCGTCGGTATTGCTGAAACTTTTGCCGGTGAACGCCGCGATTAGGTCAGGCTGAGTCTGACACCGTTCAAACAAGCATGTCCCCACAGCCAGACGTTTTGATTAAGCCTGACCCGGCCGCAGAACGTCATAATTAAACCCGTTGCAGCACACGTCAATATCGCGATCAGGCCAGCATCAGCAGCTGGCGAGTGTATTCCTGCTGTGGCGTATTAAAAATCTTCTCACATTCCCCCTGTTCGACCACTTCTCCCTGCTGTAGCACCACGACCTGATGACAAAGCGAACGCACCACCTGCAAATCGTGGCTGATAAAGATGTAGGCCAGCCGGTGCTGTTGCTGAAGCTTTTTCAGCAGGGCGAGGATCTGTTTTTGCACCGAACGGTCCAGTGACGAAGTTGGTTCATCCAGAATGATCAGCTGAGGTTGCAGGATTAGCGCGCGGGCGATGGCGATACGCTGGCGTTGACCGCCGGAAAACTCTGCCGGATAGCGCTGGCGCGTTTCGGGGTCCAGTCCGACCTCTTCCATTGCGTTAATCACCTTTGCTTCACGTTGCCCGGCATCCAGCTCGGGGTGATGAACCTGTAGCCCTTCTGCAATGATTTGCAGCACGTTAAGCCGTGGATTCAGCGCCGAGTTAGGGTCCTGAAACACCACCTGGATCTGACGGCGCACCGGCAGCATCTGCTTGCGGTTCCACTGGTGCAGCGGCTGGTTGTTAAACCAAATATCGCCACCGGAAGCAATCAGTCGCAGCAGCGCCAGTCCGGTGGTGCTTTTACCGGAGCCGGATTCCCCAACCAGACCGAGCGTTTCACCCGGATGCAGGCTAAAACTCAGCGATTTTAACGCATGGTGATAGCCCACCGTGCGGCGCATCAGCCCCTTTTTAATCGGGAATGCCACCTGTAAGTTATCCACTTTCAGCAACGGTGCCTGTTGAGTATCCGCGGGTTCCGGCCGGCCTTCTGGCTCAGCATCCAGCAGCTGGCGAGTATAAGGATGCTGCGGTGCGGCAAAGAGCTGCTGTGTGCTGTTATGTTCCACTGCCTGGCCGTTGCGCATCACGGTTACGCTATCCGCAAGCTGGCGCACAATATTCAGGTTGTGGGTGATAAACAGCAGGCCCATATTCAGCTCCTGCTTCAACTCCTTCAGCAGGGTGAGGATCTGCGCCTGTACCGTCACATCCAGTGCGGTCGTGGGTTCGTCGGCAATTAACAGTTCGGGCTGAGTCAGCAGCGCCATCGCAATCATCACGCGCTGGCGCTCGCCGCCGGAAAGCTGGTGGGGAAAATCATTTAATCGCCTGGTCGCATTGCGGATGCCCACACGTTCCAGGCAGCTGAGCATTTCGGCCCGTGCGGCTTCGCGACGCATCCCGCGATGCAGTGACAGCACTTCATAAAGCTGCTTTTCTATGTTGTGCAGCGGGTTTAGCGAAACCATCGGTTCCTGAAAAATCATCGCTATACGGTTACCGCGCAGGCCGCGCAACGTGCGTTCATCGGCATGCAGCACGCTCTGACCGGCAAACTGGATATCACCCTGCGGGTAAACCACCGGCGGTGAAGGCAGTAGCCGCATCACCGACAGCGCCGTCACGCTTTTACCTGAGCCTGACTCGCCGACCAGCGCCACGGTTTCACCGGCATCCACCGAAAGCGAAAGTCCGTCCACCACGCGCCGTTCAACGCCGCCCTGGCGAAAAGCAATGCTCAGATCCTGAATCGAAAGTAGCGCCATATCAGTGTACCTTGCTCGGGTCAAAGGCGTCGCGCACGGCTTCACCAATAAAAATTAACAGTGAAAGCAGGATCGCGAGCGAGAAGAAGGCGGTCAGCCCCAGCCACGGAGCCTGTAGATTATTTTTACCCTGTAGCAGGAGCTCCCCCAGCGACGGCGAACCCATTGGCAGCCCGAAGCCAAGAAAATCCAGCGAGGTCAGCGTGGTGATCGATCCGCAAAGAATAAATGGCAGGAAGGTCAGCGTGGCGACCATCGCATTCGGCAGCATATGCCGCGACATAATACGCCAGTCGCTGACCCCCATCGCCTGTGCGGCTCGGATATAGTCGAAGTTACGCGTGCGGAGAAATTCCGCGCGAACCACGCCGACCAGGCTCATCCAGCCGAAAATCACGGTAATCGCCAGCAGCCACCAGAAGCCGGGCTGTACCACGCTGGAGAGCAGGATAATCAGGAATAACGTTGGCATGCCCGACCAGACCTCAATAATACGCTGTCCCCACAGATCGACTTTACCGCCAAAATAGCCCTGGGTTGCGCCGACGATAATGCCAATCACGCTGGAAAACAGCGTCAGCATCAGGCCAAACATCAGGGAAATCCGCGTGCCGTAGAGAATGCGCGCCAGCACGTCGCCACCGTTAGCATCGGTACCCAGCCAGTTTTCCCGCGAAGGCGGGGAAGGGAAGGGGCGGGTGCTGGCAAAGTTAATCGTATTATCGCCGAATCGGATTGGAGCCCAGATAGCCCAACCAGCACTGTCCAGCCGCTGTTTCAGCCACGGGTCCTGATAATCTGCCGGGGTGTCCAGCGGCCCGCCAAAATCACTTTCGGTATAGTTCACCACCAGCGGGAAATAGGTCCGATCCTGATAGTGCACCACCAGCGGCTTATCGTTCGCCAGCAGTTCGGAGCAGAGGCAAAGCACGAAAAACACCAGGAAGATCCACAGCGACCAGTATCCGCGGCGGTTATGCTTAAACCGCGCCCAGCGGGCCTGATTAATCGGATTTAAATGGCTCATCAGCGCCCCTCGAAATCAATACGCGGATCGACCAGCGTGTAGGTGATATCGCTGATAATGTTCAGCAGTAGCCCGATCAGCGTGAAAATGTACAGCGTGCCAAACATCACCGGATAATCGCGCTGAATGGTCGCGTCGTAGCCCAGTAGACCCAGACCGTTAAGCGAGAACATCACCTCAATCAGCAGCGAGCCGGTAAAGAACATGCTGATAAAGGTGGCGGGGAAACCGGCAATCACTAACAGCATGGCGTTTCGGAACACGTGGCGGTAAAGAATTTTCTCCTCATCTAGCCCTTTAGCCCGGGCGGTAACGACGTACTGCTTGCGGATCTCATCAAGAAACGAGTTTTTAGTCAGCATCGTCAGCGTCGCAAAGCCACCGATTACCGTCGCCAGCACCGGCAGAGTGATATGCCAGAGATAGTCGGTGATTTTGCCATACCACGGCAGGCTGTCGAACTGCGGTGAGACCAGTCCGCGCAGTGGGAACCAGTCGAGGTAGCTGCCTCCGGCAAACAGCACAATCAGCATGATACCGAACAGGAAAGAGGGAATGGCGTAGCCGATGATTATCGCCGTGCTGCTCCAGATATCAAACGCGCTGCCGTTGCGTACCGCCTTCTTGATGCCCAGCGGAATCGAAACCAGATAAATAATCAGCGTGCTCCATAGCCCCAGCGTCACCGACACCGGCAGGCTTTCTTTGATCAACTGTATAACAGAGCTACTGCGGAACAGGCTGTCGCCGAAATCAAAGCGGATATAGTTCCACAGCATGGTGAAATAACGCTCGTGCAGCGGTTTATCAAAGCCGTAGCGCTTGGTGATCTCGGCAATCACCTCAGGATCCAGGCCTCGGGATCCGCGATACTGACCGTCAGCGGGGGAGGCATTCAGCGAACTTCGCGAGTGGGCCGCGTTTTCGCCAGCGGCACCCGGCAGGCCGGTGGTTTGTCCAAATTCAATATTGGCAATGGCCTGATCGACCGGGCCACCTGGTGCAATCTGCACGATAAAAAAGTTAATGGTGATAATTGCCCACAGGGTGGGAATAATCAGCAGTAAACGACGAAGAATATACGCACCCACAGTCAGGCTCCTTAACGACGCTGCGCCGGCAGCTGTGCGGCTTTGTTGACATCGTACCACCAGCTGTCAAAGCCCAGCGAATAGGTTGGGCGAGTGGTCGGCATCGAGAATTTATTCCAGTAGGCATAACGATCGTTAGCGCTGTACCACATGGGGATCATGTAGTAGTTCCACAGCAGCACCCGGTCCAACACTCGTCCCAGAGCGATCAGCGCCGGTTTATCACCCTGATGCTGGTTAATCTGTTCGATCAGATTATCGACCAGCGGACTATTGACGCCCGGCCTGTTGTAGCTGGAATTGATATAGCTGCTGGCCCAGTAAAACTGCAGGCCGGTATCGGGGGTGGCAAAAGCGGCATAGGGCGAAGGCAGCATATCGAAATCACGGCTGCGCAGGCGGGAAAGATACTGCGAGCTGTCCACCTGGCGTACATCCATGGTAATACCGATACGCGCCAGATTATGTTGGAACGGTAGCACCCACTGGTCGCTGCCGCCGCTGCGCAGCAGCAGTTCGAAGCGCATTGCTTTGCCGGTTTTAACGTTGACCAGCTGTCTGTTTTTCAGCTCCCAACCGGCCTGTTTTAACAGATCGAGCGCCTGCAGCAGTTTGCCCCGGTCGTAGCCACTGCCGTCAGTAGTCGGCGGTTGATAAATTTTATCAATGACTTCAGAGGGATACTGCCCCTTTAGCGGAGCAAGTATTTCCAGTTCGCTGGCGTCAGGGTAGTTGCGTGCAGCGTACTCTGTATTCTGGAAATAGCTGTCGACCCGCTTATAGGCGTTATAAAACAGCGCCTTGTTCATCCAGTCGAAATCGAACACCAGTGACAGCGCTTCACGCACTTTCGGATCGCTAAACTGCGGGCGCTGAATATTAAAGGCCAGCCAGTTAGTTTCGGTAGCGACGGTATTCGGCACAGGATCTTTGATGATATAGCCGCGTTCAAAGTTATTGCCGTTGTACTGCGTGGCCCATTTTTTTGCCGAGCCTTCTGTTCGGAAATCAAACGCGCCGGCCTTAAATGCCTCGAATGCCACGTTATCATCGAGATAATAGTCGTAGCGGATTTTGTCGAAGTTAAAACGCCCCTTATTCACCGGCAGGTTTGCTGCCCAGTAATCTTTCACCCGCGAGTAGGTGATTGACTGGCCGACTTTATAGGCGGTAATGCGATAGGGCCCGCTTGATGGCGGTGGGTAGGGGAGTGGCTCACCCAGATTACGATTTTTCCAGAATTTCTCCGGGAATACCGGTGATGACAACAGCGACAGCATTTTGTCGCGATCGGACTGGGGTTGTTCGAAACGTACCGTCAGACGGGAAATGGCCTTTGCCGTTACGCCCTTATAGTAGACGCGATACTGCGGCACGCCCTGGGTCATAAACATATTGAAAGTGAAGGCAACATCGGCAGCGGTAATCGGCGAACCATCCTGGAATCGTGCCTGGGGATTAATACTCACTTCCACCCAGCGATAGTTATCCGGGTAGCGGGCAAATTCTGCAATCAGCGGGTACAAACTACCGGCTTCATCATCGGAAGAGGTGAACAGGCTGTCATACAGTGCTTCTGTACGCGCGCCGGGACTGCCGCGCATGGCATAGCGGTTAAAGTTATCGTAGGTGCCAATTGCCGAGAGGGTAATACTGCCGCCTTTTGGCGCGGCGGGGTTGGTGTAATCAAAATGCGTGAAGCCTGTGGCGTATTTTGCAGTACCAAGCTGGGCAAAACTGTAGCTCTCATTAATCTTTTCAGCCTGCGCGCAGGCTGCGGTCAGGCTGAATAAAGCAAGGGCAACAACGCGCACAATCATGGTTTAACAGGCTCCCGAAGGTTATTGAAAAAGACAGGCAAGTCAGACTGACAGTAAAGCTAACCGGGCGCAATGATAGTTAAGCCTTTTTACCCGTTTTGACAGTTGATGCTAACCAACCAGTACCGTGCGATCGTTTGACACGGACCGATCGGTAAAATAATCCACCAGCTGGGGTACTGTTCGCGGCCGACTGAATAAATAACCCTGCATATGGGTAATACCGCCATTGATCAGCCACAGCGCCTGCTCGGCGGTTTCCACGCCTTCGGCTACCGTATTCAGATTCAGTTTCTGCGCCAGGTTCAGCACGGCGTCCAGTACCGGAGAGTTAACTGTTTCAGTGCCAATGCTGAGAACAAAACCCCGATCGATCTTCAGGTAATCAAATTTAAACTTTTCCAGATAGATTAACGCACTGTGGCCGGTGCCAAAATCATCAATCGCAATTTTAATATTTTGCTGGCGAATCCAATGGAAGATTTCATCCGCGCTGTTGTCATCCACCATAGCGCGTTCGGTAATTTCGAAAATATATTCGAAATGATTTTGCGGCATGGCTTCCAGCCAATCGAGCACGTCCTGGCGAAAAGTCGGATAGCTTAAATGCAGTGGGGAAAGATTAATCCCCAGACGCGTTCCGGCAGGGATAATCTGGCACAGCTGATGCGCATCGCGTGCCACAAGCTGGAATAAATGCCGCGTAAGAGGAACGATCAGGTTTTGGCCCTCGGCATAGCTGATAAACGCATCGGGCGGTATACGGCCTTCGGTAGGATGTGTCCAGCGTAACAGGGCTTCAAGCCCGTAAGTTCGCCCGGTGCTGGCTTCTATTACCGGCTGGTACTCGACGTGAAATTCTCCACGCTTCATACCCAGCTGGATCTCCTTTCCCTGGCGCTGACGCAGTAAAAGCGCAAGGAAACATGCAAAGGCGGCGATAATGCTGAGCAACAGTCCGGCGAGAAGAATGACATGAACATCGCGCGCAGGAAGCGTTTCCCCGTAGAAATAGAGCGTTATGGGGTAGCCGGGAATGGAAATCGTGCGCAGCGGATGCTGCGGCAAATCTGCAAGATTAACCACTCCGTCATTCCAGGTGGTTAACGCGTTATCTTTCGTGGCTATCGCCATTCCGGCGATCTCCAGATGGCGGGAGGTCAGCAGCAGATAAGGGGTCAGGTTAACGTTCAGCGTGACAAACACGCCGTAGGACGGGTGATTGGCATCGGACAGCCAAATGGCGATTGCGGGCTTACCCGGAACCATTGGCGTGTCGGGGATCAGGCGAACATCCAGCGGTTTAGCGATATCGGTTAAAGGGGAAATGCTTTTTACCGCCAGCGACATCGGTCCGGTGGCGGAGGAGCAGAAGGCCACGCCGTTTTTGACCAGCAAAATGGCTCGAATATTAGGAGCGAATGCGGCGCGCTGGATCAGGTCATTACGAACCTGGTCGCAGCTGGCAATACTGGCGGCGGCCTGTAAAGGCTGTAGCGTTTGCTGGAGTTCACCGAACAGATTAATGACATAGCTTTGCGTGTAGCCAGCCAGTCGGCTATGGCTTTCGGAATGGCGGTTCCAGGTGATACTCAGGGTAATAACAATAAACAACAGAAAAAAAATAAAACCAATGGCGGCACTCAGACAGACTATCTTGCGCTGCTGGGGAACCAGTCGCGTGACGTTTGTTGGCAGTGGCATGGGGTGATATCTCCCGTTATAGCCGGTTTTTTATTATTTATTAGTAACAAACAGCTTCTCTGGTGTAAGCAATGCAGGATATAACGGCGGCGGGTTTCTGTCTTCATATTCTTTTGATTATCAATAGTTTTTTTGCTGGAAAACAGGCGAAAAAAAACGCTGCCGGGGCAGCGTTTTTTTCTCTCGTGTTTCGCAGACTTCAAACGATGAAATCAGCTTTGAGTTCGGCTCAGAACCCGTCGTGCATCGCGGTAGCGATTTTTCCAGTACGATTCGTTGAGATTAGAAATCATCACGCCGTTGCTGGTCGATGCATGTACGAAGTTGTCATTACCGATATAAATACCAACATGACGCCCCGTAGAGCCTGCGCGGAACAGAACTAAATCACCCGGGCGCAGTTTCGCGCGCTGGATACTCTTTCCGCTGTCTTCCTGTTCATAAGTGGAACGAGGAAGATCTAAACCAAACTGTTCACGAAACGTAGTCTGAACAAAGGCTGAGCAATCAATGCCACGTTTGCTGGTACCGCCTAAACGATAACGCACGCCTTTCCAGTCTGCGTATTGATCCATTAAACGGGATTTAATATCCACGTTCTGAACCATCTGTTCGAATTCATCCTGAGACGCTTGAAGTAAAAAACCATTCTGGTCTTTAACTGCATGAGTATCAGTTTGTACATTGTGCCCGCTGTTCGAACTACATGCTGACAAAAGTGCCGCAAATGCGACGGCGGGGATTGCCCGCAGGATATATCTCAGAATAGGTTGAGACTTGACCATTATGTTTGTAATCCCTTGAAGTCCTTAACGACAGAGTCGTTAGTTAAAATGCGAAACGAAACGAGATTAATTAGCGCATCACAAGATGACAATTTCGGAATCTTTAAAATGTGTTAGCGAGCACGTTTTAAAATGTAACAGACCGAAATATTTTACCCATTTTGCCTAACCGGAAACGAGGTTACCCCATTACAACGCCCATGGCGAGGGGTTTTAAGTACTTTTTTATAGGTTTTTTTGATGTGAAATAACCAGATACGCATTTGGTCAGAGAACGGACAATAATGGAGGTTTTAGCGTGCCCGACAGCACAGCTTTGTGACAGAAGGCATAGCGGCTGTGAGATTAGGAATAATCTCAAAGAATGACAGTTGGTTACCTTGTCGGGCTCACCTGCCTGGACATAATGAAATGTTCTGAGTGATTTACTACGTTAGCGTGCTAATTGATTTCTAATCCGCATTAAAGATAAGAAAAATATTTATCCTTAATGCGGAATGTACTGCAGGTTTATAAGGGGAATTACCTGGCCGGTTTATATTTACCCGGTAAATGACGGTAGAGCCAGTTCACCAGATAGTCGCTGGCCGGCGTCATTAGCCACCAGCTCATTCCCACCAGCACTACGGAAAGGGAGCCGACGGCAATGTCGGTAAACCAGTGGGCGCCAATCATCACGCGCGGCATTGCAAACACCAGTACGATCAGCACCGCTACGGCAAACGCGCGGCGGCTGAAATAGCGCAGCATAAAGCAGGCGAAAATAATCAGCATCATGCCGTGGTCGCCGGGGAAACTGTCCGCTGACGAGTCTTTAGTCGGAATACCGGTCAGCTGCGAGACATGATGCACGTCCGGGAAGTATTTCGTCGGGCTGGCATGTGAAACCGGGATCAGATGGCCGAGCTGGTTCAGGCCCACGGCGGTAATCAGCATGGTGATGCCGATGGCCAGCATTCGGCGGCGGCCCTGCGGCGTTTCACGACGCCAGAAGTGCAGATACAGACCACCCATCGCCAACAGAGAGACACCGTCAAATGCGCGGAAGTTGGTGATGGCTACCAGCCACAGCAGGGGTTTACTGGTCACCATGCGGTCGTTGAACCAGTAGAAAATCCCTTTATCGATGGCAAACCACTGGCCGTGGCCTGCGGGAAGATACCAGGAGAAAAAGAGGATTAACCCCAGCGCATTGAGTAAAAGGATGGTCAGTAAGCGTTTAGTCGTCATAAATACCAGAGTGTCATTAGCTAAGTCGCGGCGTAGATTATCCCTGATAGTGTAAACGAAGTTTCAACAAAGAAGTTTGCAAAATGTTCCAATCCGCGCGCGCATCGTCGATAAGTTCGATGCGACTGTCCGGGGGCTCGGTGCTGCGGGTCTCAATATGGAAGTCTGCACCCTGACGATTAATGCTGACCATACCTTCTGCAATCCGCATGACGCCTTTCACCCTGGAAACCGGTGCCAGCCTTGCCCACTCCAGCAGGCCGATGGTATCAAACACCGTATCGCCGTTGAAAACCCAGCCGCAGGCATAGTATCCCTGGCCCTCATTCAGCGCTCTCCGCCACGGCATGTTGTCGTCAGGCTTGAGTGCCGACAGCCGCGACGGTGCGGTGCTGTGATGATGATGGGCGGGGTGGGGTAATTCGCGCAGATTGCGGCGTGGGGTGTCCAGCAGCGCCGCATCAATCTCGCCGTGCTGGGTGGTAACCAGCGTGCGGCCGGAGGCTGACTGCTGCTGGAAGTTCAGCAGCGCCTGGCGGCTGGCGTCGTCCCAGCGATCCTGTTTATTAGCAATAATGATGTCGGCAGCGGCCAGCTGGTCACGGAAGTTTTCATTATCCACCACCCGTTCATCCAGCAGCTGGCGCGGATCGAGCAGGCAGAGCGTGGCGCGCAGATCGATCCAGGGTTCGTACACGCTGGCCGATAGCATATCGAGGATCTGTTTCGGATGACCCAGACCGGTAGGTTCAATCAGCAGCCGATCCGGTTTTGACTGCTTCAGCAGCATATTCAGTCCGACCTGCATGGGCAGCCCGTTTACACAGCACATACAGCCGCCGGGGATCTCTTTCAGCACGGCACCGGTTTCTGCCAGCAGCGCACCATCAATACCCACTTCACCAAATTCGTTGACCAGTACCGCCCACTTTTCACCGTCGGGTTTATTCGCCAGTAAATGCCGCAGCGTGGTGGTTTTTCCGCTGCCAAGAAAGCCGGTGATCAAATTTACCCGGGTCATCATTGCTCCAGTTAATGCGTTTTCTTTTTGTTATAACATAACAAAAAGGGCGATGTCATTGCACATCGCCCTTGTCCGGCAGAACTAGTCTGCGCGGCTCATATAACGACGCTCGGGAATATGAATGCGGATCTTGTCACCGTTGCTGAGGTATTCCGGTACCTGGATAACCAGACCGGTGCTCATCGTTGCCGGCTTAGTACGGGCGCTGGCAGAGGCACCTTTAATACCCGGCGTGGTTTCAACAATTTCCATATCCACGGTCTGCGGCAGCTCAAGCGCCAGGATCTGGCCATCCATCGTCAGCACCTGGATGCCCGGAATGCCGCCTTCCGGCAGGAACAGCAGTTCGTCTTCGATCTGATCCTGCTTGAAGTTATACGGAGTGTAATCTTCGTCATCCATAAAGACGTATTCGTCACCGTCTATATAAGAAAAGGTGACCTGGCGGCGGCTGAGGGAAATCGTGTCGAGGATGTCATCACCTTTGAAGCGCTCTTCAACCTTCAGTCCGGTGCGTACATCCGTGAAGCGCATTTTGTACAGCGTGGACGCACCGCGTGCGCTTGGGCTTTGCACATCAATGTCTTTTACCAACAGCAGTTTGCCGTTGTAGCTGATGGCCATACCTTTTTTGATTTCATTCGCTCTTGGCATAAAACGGATCTCACGTGGAAGAGAGGAAAATTTATCGCGACAAGGTACTCGCGCCCGGGCTTTCAGGCAAGATCTGCCTGCATGGCTAAGCGGAAAAAAGCGGGAATTGTAATCATGAGGATATCCCGATCGTCGGTGTTTTACAGCGGATAAGGCCACACTTCACGATATAATCTGACATTCGCGACATTCTGTATCGTAACGAAGAGCGTTCTGCTAATGTGGCGCCCTGTAACTTAGCGTAGAGATTATCTGATGGAATGCCGTATTGATTGTGGAGCCTGCTGCATTGCGCCTTCCATCTCCAGTCCGATCCCGGGCATGCCCAACGGCAAGCCGGCCAACACCCGCTGTATTCAGCTTAACGATCGCAATTTGTGCAATATTTTTGGCTCGCCGCTGCGACCGAAGGTGTGCGGTGGATTACAGCCTTCGCGGGATATGTGCGGCACCAGCAGCCTTGACGCGATGACCTATCTGGTGAATCTGGAAGCTGCAACGGCACCTTAAGCGTGCGGGCGCTGAAATCAGCATATCTGGCCATCAAACCTTTTCTGACTTCTCTTCAACACTTTTCTGGCCATCTGACCCCTGCTTAACCTCTCTTCAGCACTTTTCTAACCATCAAGCCCTATGCTTAACCTCTCTTCAGCACTTTTCCCGATAAATTCACCTGCTTTCAGCACCCCTTCAGCTAAAGCCACAGCGCCGAGGGTTTTCTGTGACAAATCTCAACAAAATGTGCGGACCGTCAAAAATCTGCTATGCCGTTTGCAGTAAAACTTGCCACAACACATCAATAACGACCACAATCCTTGAAACGTTTCAGCGTTGTCTCCGCAGGTTGTTTGCTCAGGGATAGCGCTTTTTTTCTCAAATTAGCTGAAACGATTCAAATTCAGCAGCGAGGAGAACCATGTTCCAGTTAGAACTCAACGCCATTAAGCCCGGTGCGCAGGCGTCCGACAAACAAGATGCCATTCGTCAGGTTGCCGCAGCGCTGACCGCTGCCGGTAACGTGGGCGAAGGCTACGTTAACGGTATGCTTGCCCGTGAGCAGCAGACCTCTACTTACCTGGGTAACGGTATTGCCATCCCGCACGGCACCACCGATACACGCGATCTGGTCCTGAAAACCGGCGTCCAGGTGTTCCAGTTCCCGCAGGGCATTGCCTGGGGCGACGATCAGACCGCCTACGTGGTCATTGGTATCGCCGCCAAATCAGATGAGCACCTTGCGCTGCTGCGTCAGCTGACTCACGTCCTGAGTGATGACAGCGTGGCTGAACAGCTGAAAACCACCGATTCAGCGGAAACGCTGCGCAGCCTGCTGATGGGCGAAAAGCAGGGTGCTGAGTTCAAATTCGATACCTCGCTGATTGCCACCGACGTGGCCGCCAGCGATCTGATGACGCTTCAGGCGCTGAACGCCGGTCGTCTGCAGCAGGCTGGCGCGGTTGATGCGTCCTTCGTGAGCAGCGTCATCGGCGCGAAGCCGCTGAACCTGGGGCAGGGCATCTGGCTCAGCGACAGCACCACCGGTAACCTGGGTAGCGGCGTGGCCGTCAGCCGTGCTGCCGCACCGATCGACGTCAATGGTGAAAGCGCTTCGCTGCTGATCACCGTGGCCGTCGCCGACGACCAGCCGCTGACCGTGCTGAACTACCTGAGCGATCTGCTGATTGCCCGGAAAGCTGAACGTCTGCTGAAGGCCGATGCGGCGGGTATCCTCGCGCTGCTGACCAGCGAAGTGTCCGAACAGGCTGACGTGCTGACCGAAGAGTTCACTATTCGTAACGAACATGGCCTGCATGCCCGCCCGGGCACCGCGCTGGTCAGCGTAATTAAGCAGTTCAACTGCGACGTAACCGTCACCAACCTCGACGGCAGCGGCAAACCGGCTAACGGCCGCAGCCTGATGAAAGTCGTGGCGCTGGGCGTGAAAAAAGGCCATCGCCTGCGCTTTACCGCCAGCGGTGAAGATGCGCGCGCCGCGCTGGACGCGATTGGTGAAGCCATCGCCGCCGGTCTGGGCGAGGGGGCAGCATGAGCAGACGCGTTGCCACTATTACCCTGAACCCGGCTTACGATCTGGTCGGCTACACGCCGGAGATCGAACGCGGTGAAGTGAACCTGGTGAAAACCACCGGGCTGCACGCGGCCGGTAAAGGTATTAACGTTGCTAAGGTGCTGAAAGATCTGGGCATCGACGTGACCGTCGGCGGTTTCCTCGGTAAAGAAAACCAGGACGGCTTCCAGCACCTGTTCAGCGACCTCGGCATTGCCAACCGCTTCCAGGTGGTTGAAGGCCGTACGCGCATTAACGTTAAGCTGACCGAGAAGGGCGGCGATGTTACCGACCTGAACTTCTCCGGTTTTGAAGTCACCGGACAGGACTGGGATCGCTTCACCGCGGATTCTCTGACCTGGCTGGGCCAGTTCGACATGGTCTGCGTCAGCGGCAGCCTGCCTGCGGGCGTCGACCCGGAAGCCTTTACCGAGTGGATGACCACGCTACGCACTCACTGCCCGTGCATCATCTTCGACAGCAGCCGCGAAGCGCTGGTTGCCGGTCTGAAAGCTGCGCCGTGGTTAGTAAAACCTAACCGCCGCGAGCTGGAAATCTGGGCTGGCCGTAAGTTACCGACATTACAAGATGTGATTGAAGCAGCACATTTGCTGCGCGAGCAGGGTATTGCTCACGTGGTGATCTCACTCGGTGCCGAAGGGGCGCTGTGGGTGAATGCTTCAGGCGAATGGATTGCAAAACCACCTGCCTGTGAAGTTGTCAGCACCGTGGGTGCCGGTGATTCAATGGTTGGCGGGCTGATCTACGGCCTGCTGATGCGCGAATCCAGCGAGCACACCCTGCGTCTTGCAACCGCCGTGGCGGCAATGGCCGTCAGCCAGAGCAATGTGGGCGTTACCGATCGTACCCAGTTGGCCGCAATGATGGCGCGTGTCGACCTACAACCTTTCCATAATTAACAGCAGGAGACGCATAATGAAAACGCTGCTGATCATAGATTCTTCGCTGGGGCTGGCAACGGGCTATCTGGCAAAAAACATCACTACCGCCGCTGCGGCAAGTGCCGGACTGACCCTGACCGATAACCCGGCAGAAGCAGACCAGGTCATTGTTGCCGGTAAAAATATTCCGGCCGACAGCACGCTGAACGGTAAAGCCATTTATCTGGCGGATATCGAACAGCTGCTGCGCCAGCCTGCCGACGTGCTGGCGAAAGCGCAGACCGATGCCCAGCCTTACCAGGCACCGGTTTCCGTAGCGAAAGAGGCTGCACCTGCCGCTGGCCCGAAACGTATTGTAGCGGTGACCGCCTGTCCAACCGGCGTAGCGCACACCTTTATGGCGGCGGAAGCCATCGACACCGAAGCGAAAAAACGCGGCTGGTGGGTGAAGGTTGAAACCCGTGGTTCCGTTGGTGCAGGCAATGCCATCACTCCGGAAGAGGTCGCGGCGGCCGATCTGGTTATCGTTGCGGCGGACATCGAAGTGGACCTGGCCAAGTTTGCCGGCAAACCAATGTATCGTACCTCAACCGGTCTGGCGCTGAAGAAAACCGCGCAGGAGCTGGATAAAGCCGTGGCGGAAGCCAAGCCTTATCAGCCGCAGGGCGGCCAGTCTTCCGCACAGAGTGAAGACAAGAAAGAGAAAACCGGTGCTTACCGTCACCTGCTGACCGGCGTGTCTTACATGCTGCCGATGGTGGTTGCCGGTGGTCTGAGCATCGCGCTGTCGTTCGCGTTCGGTATCACCGCGTTTAAAGAGCAGGGCACGCTGGCTGCGGCACTGATGCAGATTGGTGGCGGCAGCGCATTTGCACTGATGGTGCCGGTACTGGCAGGCTTTATCGCCTTCTCCATTGCTGACCGTCCGGGTCTGACTCCGGGTCTGATTGGCGGTATGATCGCCACCAGCATCAACGCAGGCTTCCTCGGCGGTATTATTGCCGGTTTCATTGCCGGTTATGCGGCGAAGTTCCTCAGTCAGAAGGTGAAGCTGCCAACCAGTATGGAAGCACTGAAGCCGATTCTGATTATTCCGCTGGTCGCCAGTCTGATCACCGGTCTGCTGATGATCTACGTGGTGGGCAAACCGGTTGCCGGTATCATGTCTGGCCTGACTACCTGGCTGGCTAACATGGGTACGGCGAACGCGGTACTGCTGGGTGCGGTTCTTGGCGGCATGATGTGTACCGATATGGGCGGCCCGGTGAACAAAGTGGCTTACGCGTTCGGTGTGGGTCTGCTCAGTTCTTCAACCTACGGACCGATGGCGGCGATTATGGCTGCCGGTATGGTGCCACCGCTGGCGATGGGTCTGGCGACGATTGTTGCACGTAAAAAGTTCAACAAAGGTCAGCAGGAAGGCGGCAAAGCTGCGCTGGTTCTGGGTCTGTGCTTTATCTCTGAAGGTGCGATTCCGTTTGCGGCCCGCGATCCAATGCGCGTACTGCCATGCTGTATCGTGGGTGGAGCGGTAACCGGCGCTATCTCCATGGCGATTGGTGCCAAACTGATGGCACCGCACGGCGGTCTGTTTGTTCTGCTGATCCCGGGTGCAATCACTCCGGTACTGGGTTACCTGATGGCGATTATCGTCGGTACGCTGGTGGCCGGTCTGGCTTACGCGGTGCTGAAGCGCCCGGAAGTGGAAACGGCGAAAGCGTAATCTCCAGTCGGGCAGGGTAATACGCCTGGCTCCGATAGCAAAACGGCCTCGCTACTGCGGGGCCGTTTTTTTACGTTTGACTTCTACGTCTGCGTTTTTACTTCTGCTCTGACTTCAGCCAGGCAATTTCATCCTTCCAGATTTCCGGATCGATGGTTTCCAGAATCATTGGAATACCGTCAAATCGCGCATCTTTCATCAGCCAGCTAAATACCGTCTTACCGATATTACCCTCGCCGAGGCTGTGATGGCGGTCAACGCGGCTGTTAAACTCGCTCTTCGCATCGTTCAGGTGCATCCCTCGCAGGTAGCGGAAGCCGACAATTCGCTCAAACTCCGCGAAGGTTTTCACGCACTCTTCTTCGGTACGCAGATCGTAACCGCCGGCAAAAGCGTGGCAGGTATCGATGCAGACGCCGACGCGGGACTTATCCTCCACGCCATCGATAATCGCCGCCAGGTGCTCAAAGCGGAAACCAAGATTACTGCCCTGGCCGGCGGTGTTTTCGATCACCGCCGTAACGCCCTCGGTCTGGTCGAGTACGATATTGATCGACTCTGCGATACGCTTCAGGCACTCGTCTTCACTAATCTGTTGAAGATGGCTGCCGGGATGGAAGTTCAGCAGCGTCAGACCCAGCTGCTGGCAGCGGGTAACTTCATCAAGGAAGGCGGCGCGTGATTTTTCAAGGGCTTCCTCAACCGGATGCCCAAGGTTAATCAGATAGCTGTCGTGTGGCAGGATCTGGCCGGGGCCGTAGTTATATTGCTCACAGGCGCTGCGAAAGGCGGCAATCCCCTCGTCCGTCAGCGGTGCCGCGCGCCACTGGCGCTGATTTTTGGTGAACAGCGCAAAGGCAGTTGCTTCCAGTTCAAAGGCGCGTTTAACTGCCTGATCCACGCCGCCCGCAGCGCTGACGTGAGCACCGATAAATTTCATGCCGTTCTCCTGTTAATGGCCTGGGTCATTCCCGGCTATGATAACCGGAAACGCGGCCAGATTATGCCATCAAATGGTCGGCCAGCAGGTTAATCGCACCGCCGCCCACAATCAGCCAGATAAACAGCAGCAGGCCCAGCAGCAGCGGCCGCAGCCCGGCACGTTTCAAATGTTCAAAACGGGTGGTGACGCCCAGTGCAGCCATTGCCATAGCCAGCATCACGTTATCCAACTGATTAATGGTGCCGATCATCTTTTGCGGTAGCAGATGCAAAGAATTGAACAGGGCAACAGCGATAAACAACAGGGCAAACCACGGAAAGCTCACCTTTGGCTTCTGAATACCGTGGTCAGAGGCGGGACGCAGACGTCGGATCTGCCAGCTGAGGAGCACCAGGAAGGGAGCCAGCATCATCACCCGCAGCATTTTAGCAATCACAGCTGTATTTTCCGCCTGCGTGCCGAGGGTATGCCCGGTGGCAACAACCTGCGCCACTTCATGCAGGGTGGAGCCGATAAAAATGCCGTAGCTTTCTGGGGTAACCGACGGGAACAGTGCTGCTGCCAGCGGGTACAATAAAGGATAAAGAAAGATAGCCAGGGTGCCGAACAGGACCACGGTGGCAACGGCGACGGTGACTTTGGCCGGATCGGCTTTTACCACCGGCTCGGTTGCCAGAATCGCTGCCGCGCCGCAGATGCTGCTACCCGCACCGATAAGCCAGACGGTGTCGCGATCGAGATCAAAAACTTTGCGTCCCAGCCAGCAGGCAAGGAAAAACGTTGAGCTGAGAACCAGCATATCAATCACAATACCGCTGACGCCGACATCGGCAATTTGCTGGAAGGTCAGACGAAAACCGTAAAGAACGATCCCCACACGCAAAAGTTTTTGTTTGGCGAAAGCCACCCCATCGTTACAGGGCCGGGTAATATAGGGATAAACCGTATTGCCGATAAGGATACCGAAGACAATAACCAGCGTCAGTGCGCCCAGCCCCAGTCCTGAAAGCTGTGGGTTGCTTCCTGCGGCGATCGCCAGGGTAGCAATCCCTGCCACCAGCGCCAGTCCGGGTATAAACTTAACGGGAGCAGGGAGCGGTTTGGCGTAAGTCATGTCGGTCATATCGGTTTCTCCTTAAAAGCCACGTCGATCATGTAAGAATTCGGCTTAAAAGAGAAATTGATAATATTTTTATTATAAACCACTATTAGTGTTAAGCGGCGTCGGCGGAGGGCTGGAATCGCAGCACGTTTTGCAAGGCTGTATCTTTATACTAAGGAAGCATTATGCACATTACTTTACGCCAGCTGGAAGTCTTTACCGAGGTCCTCAAAAGCGGGTCAACGACCCAGGCCTCTCTGGTGTTGGCCTTGTCTCAGTCAGCGGTCAGTGCCGCGCTGGCCGATCTGGAAGGTCAGCTTGACGTTAAGCTTTTCGATCGCGTTGGTAAGCGGCTGGTGATCAATGAGCACGGCCGCCTGCTGTATCCGCGTGCGGTTGGTCTGCTGGAGCAGGCGCAGGAGATCGAACAGCTATTTCGTGAAGATAACGGCTCCCTGCGCATCGCCGCCAGCAGCACCATCGGCAACTACCTGCTGCCGGGGATGATTGCCCACTACCGTCGTGATTTTCCATTATTGCCGCTTGAACTTAGTGTGGGGAACAGCCAGGAAGTGATCAATGACGTTGCTGATTTCCGTGTTGATATCGGGCTGATTGAGGGGCCATGCCACATGCCCGAGTTGATTACCGAACCGTGGATGGAAGATGAGCTGGTGGTGTTTGCTGCGCCGGGTGCGGACATTCTTAGCCATCCGGTGACGCTGCAAAGCCTGGCGGCGGCACCGTGGATCTTACGCGAACAGGGCTCCGGGACCCGCGAAATCGTCGACTATCTGCTGCTTTCCCACCTGCCGCAGTTCGATCTGGCGCTGGAGCTGGGCAATTCCGAAGCAATAAAAAACGCGGTGCGCCACGGGATGGGGATCAGCTGCCTGTCGCGCCGGACCATCGCCGAGCAGCTGGAGCTGGGCACGCTGGTCGAAGTGTCTGTGCCGCTGCCTAAATTAAAACGCACGCTGTACCGAATCTGCCACCGGCAGAAGCACGTATCAAAAGCCCTGAGCCGTTTTCTCAGCTACTGCAAAGAGTAACAGGTAGCTGTCATTGCTGGTGCGGCGGGAAAACCGTCGCAGCGCTGCCGTTGTCATCACGTCTTATTCTAATGATCGCCGGACGATCATGAAGCTAACTTATAACGTCGCGTTATCGCTATACGCTCCCCGGTAGTTTGTTACAATCGCGCCTCATTTTAGAAAAGCACAGCGATTAAACATGGATCATGACATAAAAACAACACAACAGCCTGGGTTAAGGCGTGAACTCAAAGCTCGTCACTTAACGATGATCGCCATTGGCGGTTCAATTGGTACCGGTCTTTTCGTCGCTTCAGGTGCGACCATCTCTCAGGCGGGACCGGGCGGAGCGCTGCTTTCCTACGCGCTGATTGGCCTGATGGTCTACTTCCTGATGACCAGCCTTGGTGAGCTTGCCGCGTATATGCCGGTATCCGGATCATTCTCCACCTACGGTGCAAAATACGTAGAAGAAGGCTTCGGATTCGCGCTCGGCTGGAACTACTGGTACAACTGGGCGGTGACTATCGCCGTTGACCTGGTGGCCTCGCAGCTGGTGATGAGCTGGTGGTTCCCGGACACCCCGGGCTGGATCTGGAGTGCCTTATTCCTCTGTGTGATCTTCCTGCTTAACTATATTTCGGTGAAAGGTTTCGGTGAGGCGGAATACTGGTTCTCGCTGATTAAAGTCGCGACCGTAATTATCTTTATTGTTGTCGGCGTCGCGATGATCGTCGGCATTCTGCGCGGCGGCGAAAGCGCCGGCTGGCATAACTGGCAGATTGGCGATGCGCCGTTTGCCGGGGGCTTCGCGGCGATGATCGGCGTGGCGATGATTGTCGGTTTCTCCTTCCAGGGGACCGAGCTTATCGGTATTGCTGCGGGTGAATCTGAAGACCCGGGTAAAAATATCCCGCGCGCGGTGCGTCAGGTGTTCTGGCGTATCCTGCTGTTCTACGTGTTTGCGATTCTGGTGATCAGCCTGATTATCCCGTACACCGATCCAAGCCTGCTGCGTAATGATGTTAAAGATATCAGCGTCAGCCCGTTCACCCTGGTGTTCCAGCATGCAGGCCTGCTGTCGGCGGCGGCGGTGATGAATGCGGTGATCCTGACGGCGGTGCTGTCGGCGGGTAACTCCGGTATGTACGCCTCCACGCGTATGCTCTACGCGCTGGCCTGTGAAGGCAAAGCGCCGCGCATTTTCAGCAAGCTGTCGAAGGGGGGGGTACCGCGTAACGCGCTGTACGCCACCACCGTGATTGCCGGTCTGTGCTTCCTGACCTCAATCTTTGGTAATCAGACCGTGTATCTGTGGCTGCTGAATACCTCCGGGATGACCGGGTTTATCGCCTGGCTGGGAATTGCCATCAGCCACTATCGCTTCCGTAAGGGCTACGTCGCCCAGGGCCGCGATGTGGCAGACTTGCCTTACCGTTCCGGTTTCTTCCCGCTGGGGCCGATTTTCGCCTTCGTGCTGTGCCTGATCATCACTCTGGGCCAGAACTATCAGGCGTTCCTGGCCGATAAGATTGACTGGTACGGTGCGGCAGCAACCTATATCGGGATTCCACTGTTCCTGATTATCTGGTTCGGCTATAAGCTGACGCGCAAGACGCGGTTTGTGAAATACAGCGAGATGGAATTTCCAAAATTAGATAAGTGATATTGCTGAATATCTTCAAAGGCGCGAATTTCGCGCCTTTTTTATCTCCCACGCGCGGGTACAAATATTATTGATAAGTATTATCATTAGCTTTATTTTTCCCTCCATAATTTCTACAATCTTGCCTTTCTCCCGGCCAGGGAACGATCCGGGGCTTTCCCGAACAGGTATTGAAGATGAGTGTGACCCACGATCCCGTAAAGTTATCCGAAGTAATGCCACCCGTTAGTGCAATGGGGCGCTATCACCGGGTACTGAAGCACCGTTATCTGATGATGGGGGTGCTGTTTCTGGCGATTGTTGCCTCATTAATCCTTGATTTTACCCTCGGCCCGTCCGGCCTGACGCTGCACGCGCTGTGGCAAACTCTGCTTTCCCCTGAATCCGTCGATGCCGGCACTCGAGTTATCGTCTGGGATATCCGCCTGCCGTATGCACTGATGGCAGTGGTCGTGGGCCTTGCGCTGGGGCTGGCCGGTGCCGAAATGCAGACCATCCTGAATAACCCGCTGGCCAGTCCGTTTACCCTCGGCGTCTCTTCCGCCGCCGCCTTCGGCGCCGCGCTGGCGATTGTGCTGGGCATTGGTATTCCCGGCATTCCCGATCAGTGGTTCATTTCCGCCAACGCCTTTGTCTTCGCGCTGTTTGCCGCACTGATGCTGGATGCGGTCACCCGCTGGACCAAAGTCGCCACCTCTGGCGTGGTGCTGTTCGGTATCGCGCTGGTGTTTACCTTTAACGCGCTGGTCTCGATGATGCAGTTTATCGCCAGCGAAGACACCCTGCAGGGGCTGGTGTTCTGGACCATGGGCAGCCTGGCGCGCGCTTCATGGGACAAGCTGGGTGTGCTGTGCCTGGCGCTGTTGATTCTGGTGCCGCTGTCGTTGCTCAGTTCGTGGAAGCTGACGGCGCTGCGCCTCGGTGAAGATCGCGCAGTCAGCTTCGGCATTGACGTGCGCCGCCTGCGTCTGGCAACCCTGCTGCGCATCAGTATTCTCTCTGCGCTGTCGGTGGCCTTCGTCGGGCCAATCGGCTTTATCGGCCTGGTGGCACCGCATATCGCGCGCATGATTTTCGGTGAAGATCACCGCTTCTATCTACCCGCCAGTGCGCTGACCGGTGCGCTGGTGCTGTCGATGGCTTCCGTCGTCTCGAAGAACATTATCCCCGGCGTGATCATTCCGGTTGGCATCGTCACCTCGCTGGTCGGCGTGCCGTTCTTCCTGAGTATTATTCTGCGCCATCGGGGGAATATCTGATGCAGGGACTGAAAATCAGCGGCTTCAACGCCGGCTATCCAAAGCGCCAGATCATTACCAATCTCAACGTGCCTCTTTTGCCACGCGGAAAAATTACCGTGTTGCTGGGGCCGAACGGCTGCGGTAAGTCAACGCTGCTGCGTTCGCTGGCGGGTCTGAACCGCGCAAAAGGTGAAATGTGGCTTAACGGTGAAGAGCTGATGACGCTGCCGTTTGCCCAGCGCGCCAGCCGCGTAGTGTATCTGCCGCAGTCGCTGCCTGCCGGGGTGCACCTGCACGTGCTGGAGTCGATTATCGTTGCCCAGCGGGCGTCCGGCGGGCGCAGCAGTGCGGCCAGTGAAGCCGAAGTGATGGAACTGCTGGAGCAATTGGGCATTGCACATCTGGCGATGAGCTATCTGGACCAGCTTTCCGGCGGGCAGAAGCAGCTGGTTGGCCTGGCACAATCGCTGATCCGCCGCCCTGGCCTGCTGTTGCTCGATGAGCCGCTCAGCGCACTGGATTTAAATTACCAGTTCCACGTGATGGAGCTGGTGCGCCGTGAAACGGAGAAGCGAAATATCGTCACCGTAGTGGTGGTCCACGATATCAATATCGCCCTGCGCCACGGCCAGCATGTATTAATGCTGCAAAATGGTGAACTGATTGCCGATGGTTTACCGGAAGACGTGATTACTCCGGAGAGTCTTGCGCGCGTGTACGGCGTTCGTGGCCGAATTGAACGCTGTACGTTGGGAACGCCGCAGGTATTAATCGATGGATTAGTTGAAGCACCCTCTTTTTAGTTCTGGCAAGTGCGCGCCGGGGCCCGTCCAGCTCCGGCAATTTACCGCGCAGGACAAGCGTCAATTAACCGGAATATAACCGGAAAACCGAGCGGATAAACTCCGCCGATTAAGACTATTACGGTATTTGCCGTAATCATTTTTGCTGTTACTGCTTTGCATTCATGGAGAAAGTTATGTTTAGGTTGAACCCTGTTATGCGCGGGGGCCTCTGCGCGTCTGCTATTATTTTATCCTTCCCGCTGCTGGCTGAAGACGTTGAAGTTGAAGAAGCGAAACAACGTGAACAGCAAATGGTGGTGACAGCTTCGGCAACCGAAGTGAATCTGAAAGATGCGCCGGCCAGTATCAGCGTCATCACCGCCGAAGATATTCAGCGCCGTCCGGTGCAGAATCTGCGCGATGTACTGCGCGATGTTCCTGGCGTACAGCTGACCAACGAGGGCGATAACCGTAAGGGCGTCAGCCTGCGCGGCCTCAACAGCAGCTATACGCTGATCCTGGTTGACGGCAAGCGCGTTAACTCGCGTAATGCCGCCTTCCGCCACAACGACTTCGACCTTAACTGGATACCGGCCGATGCCATTGAGCGTATCGAAGTGGTTCGCGGGCCGATGTCCTCGCTGTACGGTTCAGATGCGCTGGGTGGCGTGGTGAACATTATTACCCGTAAAGTCGGCAAAGCCTGGCACGGAACCCTGAGTGCGGATACGACCGTGCAGGAACATCGCGATCGCGGTGACAGCTACAACGGCAGCTTCTTCACCAGCGGTCCGCTGATTGACGATCTGCTGGGGGTGAAGGTGTACGGTAACCTCGGCAAGCGCGAAAAAGACAAACAGCAGCACTCAGATACCGCTGCCAACGGCCTGTCGCCGCGCATTGAGGGTTACACCAACCGCAACACCAACGTGGAATTCGCGCTGACCCCGACCAAAGATCAGGATATCAGCCTGGGCTACGGCTTTGACCGTCAGGACCGTGACTCCGATTCGCTGGATAAAAACCGCATTGAGCGCCAGAACTATTCTCTTGGCCACAACGGCCGCTGGGACTGGGGCAACACCGAGCTGCGCTTCTACGGCGATCGCGTTGAAAACTACAACAGCAGCGCCGGTAATGCGGTAGCGAGAAACAACTCGCTGGACGGTAAGCTGGTGCTGCCGCTGGCTGACATCAACCAGATAGTGACCTTCGGCGGTGAAGTTCGCCACGATAAGCTGGAAGACAGCGGCACCCTGAAAGGCAGCGGCAAAACCTCCGCCAGCCAGTACGCGCTGTTCGTGGAAGACGAATGGCGGATTATTGAGTCGCTGGCGCTGACCACTGGCGTGCGTATGGACGATCACCAGACCTTTGGCGATCACTGGAGCCCGCGCGCCTACCTGGTGTATAACGCCACCGATACCATCACCGTGAAGGGCGGTTGGGCGAACGCCTTTAAAGCACCTTCACTGCTGCAGCTCAGCCCGGACTGGCAGAGTGGTTCCTGCCGCGGCAGCTGTACCATTGTCGGCAGCAAAGAGCTGAAGCCGGAAACCAGCGAAAGCTTCGAACTGGGCCTGTACTACGCCGGGGAAGAGGGGCTGCTGGAGGGCGTGACCGGCAGCGTGACCGCCTTCCAGAACAACGTTGACGATATGATTGATATTGCCCGTACGGCGAATCGTGCGCTGGCACCCACTTACCCGAACTACGTGGGCGTGGATGAAAACGGCAATCCGACGTTCCGCTACTACAACGTCAACAAGGCGCGCATTACTGGTGTGGAAACCGAGATGACGGTGCCGTTCAACGACCAGTGGAAGCTGACGCTGAACTACACCTATACCGACGGGCGTAACCTGAGCGGCGGCGGTAACAAGCCACTTCAGGAGCTGCCGCTGCACACCGCCAACGGCACCCTGGACTGGAAGCCGCTGCAGGACTGGTCATTCTTCCTGCAGGCAAACTACTCTGGCCAGCGCCGCTCACTGACCACAGACGGCCCGACGCCGGGTGGTTATGTGATGTGGAATGCCGGTGGAGCCTGGCAGGCGACTAAAGCGGTCAAGCTGCGCGCCGGGGTGATGAACCTGGGTGACAAAGATCTGAACCGCGACGACTACACCTTTAACGAAGACGGTCGTCGCTACTTCGCCGCGGTAGATTACTCCTTCTAATCCCCGCCGGGGCCAGTGGTGCAAGCCGCTGGCCCCAAACTGTCCACTACACCAGCAAATATTTTGCGTGGAAGCGCAAATGGTCCTCAACAAAGCTGCTGATAAAGAAGTAGCTGTGGTCGTAGCCCGGCTGCACGCGCACGGTCAGCGGGAAATCCACTTCGCGGGCAATCTCCTCCAGACGTTCAGGCCGTAGCTGATCGGCGAGGAACTGATCGCTGTCGCCCTGATCGATGAGCACCGGCAGTTGGTTAGCGCTGTTGCGCATCAGCCAGCAGCTGTCGTACTCCTTCCAGCTTTCCACATCATCGCCCAGGTAGGCACGGAAGGCTTTCTGCCCCCACGGCACTTCCAGCGGATTCACGATAGGAGCAAAGGCGGAAGCCGAACTGAAACGGCCCGGGTTGCGTAGTGCAATGGTCAGCGCACCGTGCCCGCCCATCGAGTGCCCCATAATCGCCTGACGATCGCTGACGCTGAAGTTACCGGCAACCAGCGCGGGCAGCTCGCTGTTGATGTAGTCGTACATCTTAAAATTGGCCGACCACGGCGCTTCGGTAGCGTTAAGGTAGAAACCCGCCCCCTGGCCGAGGTCGTAACCTTCGTCGTTGGCCACGCCTTCGCCGCGCGGGCTGGTATCCGGCATCACCAGTACCAGACCCAGCTCGGCCGCTACGCGCTGTGCGCCGGACTTCACGCTGAAGTTTTCATCGGTGCAGGTTAAACCGGCAAGGCACCAGACCACCGGCGGCGGCGTGCCGTCTTTCGGGCCGGGTAAGAAGATGCTGAAGGTCATGCTGCAGTTCAGGCTGCTGGACAGATGGCGGTAGCGCTGCTGCCAGCCGCCGTACAGCCGGTGTTCTTCAAGTAGCTCCAGAGTGGATGGCATGTATCCTCCTGATGTTGTCTGTCGTCGTTCAGAATCAGGCCCGCCGGAGCAGGCCCGTCTCTGACTATAGCTTACCGTTGCCCGGCTATTATTTATTGAAGTGCACCACGGAGCGGATCGATTTGCCGGAGTGCATCAGCTCGAACGCCTCGTTGATGTCTTCCAGTGGCATGGTGTGGGTAATAAAGTCGTTCAGCTGGAACTCGCCGTTCATATAGCGATCGACAATGCCCGGCAGCTGCGAGCGGCCCTTCACGCCGCCGAACGCGGAACCACGCCACACGCGGCCGGTCACCAGCTGGAACGGACGGGTGGCAATTTCTTCGCCCGCGCCGGCTACGCCGATAATTACCGATTCGCCCCAGCCCTTGTGGCAGCACTCCAGCGCGGAACGCATGACGTTAACGTTGCCGATGCACTCAAAGGAGAAGTCGACGCCGCCGTCGGTCATCTCAACGATCACTTCCTGAATGGGTTTATCGAAATCTTTCGGGTTGATCAGATCGGTAGCGCCCAGCTTGGTGGCCAGATCGAACTTGCTGGTGTTGATATCCACGCCGATGATGCGTCCGGCTTTCGCCATCTTCGCACCGATAATCGCCGACAGACCAATGCCGCCCAGGCCGAAGATCGCCACGGTGTCGCCTTCTTTTACTTTTGCGGTATTCAGCACGGCACCCATACCGGTGGTTACGCCACAGCCCAGCAGGCAGACTTCTTCCAGCGGGGCTTCTTTGCTGATTTTAGCCAGTGAGATTTCCGGCACGACGGTGTACTCGGAGAAGGTAGAGGTGCCCATATAGTGGAAGATAGGCTGACCGTCTTTAAAGAAGCGGGTGGTACCGTCCGGCATCAGACCTTTACCCTGGGTGGCGCGGATCGCCTGGCAGAGGTTGGTCTTGCCGGACAGACAGAATTTACATTTGCCGCATTCCGGGGTGTACAGTGGGATCACGTGATCGCCCACGGCGACGCTGGTCACGCCTTCGCCCACGGCTTCAACAATACCGCCGCCTTCGTGGCCCAGCACCGCCGGGAACACGCCCTCTGGATCTTTACCCGACAGGGTATAGGCGTCGGTATGGCACACGCCGGTGGCGGTGATGCGCACCAGCACTTCACCTTTCTGCGGCGGCATCAGATCCAGTTCTTCAATCTTCAGCGGCTCACCGGCGGCCCAGGCTACGGCGGCACGTGTTTTAATCATCTGCATTTTATGCTCCTGTCAGTTACTCCGATCCGGCGGTTTCCGGTCGTGAGCAGGGTGTTTAAGGTTAAGAGGGGGTGATAAGCCCGGTCACTCGCTGGACTTATTATCAAACTGTTCAATAATCAGGTACTTCAACGCTTCAACATTTGGCGTGAAGGCATCACGCCGCCACACCAGCCGCGTGTCGGTATCGCGGAATTCCGCCGACAGCGGATGCTGGCGCACACGTTCATGGCCCGGCAGCAGCGTCAGCACGCCTTCCGGCAGCATGGCGATACCGCCGCCGCTGGCGACGCAGGCCAGCATTGCGTGGTAAGAGGGAATATCCATCACCGGTCCGTGCTGCACGCCGTCGGCAAGAAACCAGTTTTCAAAACGCTGGCGGTAAGAGCAACTGGGGCGAAAGGTAAACAGCGTGGCCCCGGCCGCGTCCGCCGGGCCGGCGATTGGCGGATGCTCAAGGCTGGAGATCAGCACCATCCGCTCGGAAAAGGCCACGCAGCTGTTCAGCTCGTCCATATTGACCGGCCCGTCGGAGAGGGCGGCGGCCAGCGTGCCCGCGCGCACCTGCTCGAGGATCTCGCCGGAGGTGCCGGTGGTCAGCGACAGGGTGACGTTTTTATAACGCTGATGAAATTCAGCCAGCAGCGAGGGCAGGCGGCTGGCGGCGGTGCTCTCCATCGAGCCCAGCGCAAAGTGCCCGGCGGGTTCACCGCTGTGGGCCATCGCCATCGCTTCGGCGCTGAGTGCCAGAATACGCTGCGCGTAGCAGAGAAAGTTATGCCCCATCGGCGACAGCCGCAGGCGCTGCTTTTCGCGAATAAACAGGTCCGTGCCGAGTTCCTCTTCCAGCTGACGCAGGCGAGTGGTGAGGTTAGAGGGTACGCGGTTAAGCTGTTCCGCCGCGCGAACAACCGAGCCGCTGTCGGCAACGGCGCAGAACATTTTAAGCTGGGTCAGGTCCATATTCTTTTTTCGTAAGCAACTTTGTGTGAATTATTCACTTTTTGAGAGTTTACCGATCGCATAGACTACTGGCAATGAAAATCGGGCATGGGAGAACAAAATGGCAGTGCGTGTGGCATTCAGCGCGTTTCTGGCGCTGGTGGTAGCAATGGGGATCGGGCGTTTCGCCTTTACCCCGCAGGTTCCTTTAATGATAGACGATCGCCAGCTGTCGCTGACCAGCGCCGGGGTGGTTGCCGCCTTAAACTACCTCGGCTATCTGTCTGGCTCCTGGGACGCGATGCGCGCCACCCGGCAGGTGGAGTGGCGACTTCAGGCGGGAATTTGGGGCGCTGTGGCGCTGACGCTGCTTTCCGCCTGCATTGCAGGGCCGTGGTGGCACGGCGTGGTGCGTTTTATTATCGGCTGGGCCAGCGGCTGGGCGATGGTTCTTATCGCCGCGTGGAGTAATGAACAGCTGCATCACTACGGGCGCCCGGCGCTCAGCGCGGCGGTGTTTGCCGGGCCGGGTACCGGAATTTTCCTCAGCGGAATGATGGCGGTGCTGCTGCATCACTGGCAGATCGGTGCCGCCATGGCCTGGCTGGCCTACGGCGTGATGGCGTTGCTGCTGGTTCTGCTGATTGCCCGCAACCTGCCGCGCAGCGGCCAGCTGCATCGTCCTGACACCGCGCCGGAGCCGCTGAAGCTGACCGCCGGTCTGAAAAAACTGGTCTGGAGCTACAGCCTGGCGGGATTCGGCTACATCCTGCCGGCGACGTTCCTGTCGCAGATGGCGGCGGCACGCTTTCCGGGCAGCGCCTTTGCCCAGTTCGCCTGGCCGGTGTTCGGCGGCGCGGCGGTAGTGGGCATTATCGCGGGGATTCTGACCCGCCGTTACGGCTACAGCAACCGGCGGCTGGCATACGTACTGGTATTACAGGCCGTCGGCGTATTCGCGTCCGATTTGCTGCCGGGGATCGGCGGGCTGGTGCTGGGCGCGGTGCTGGTCGGCGGCGGTTTCCTCTGCGTGGTGCAGCTGTCCCTGCAGTACGGTCGCGAACTGGCACCGCGGCATACCCGCTATCTGGCCGGGCTGCTGACCACCGGCTATGCCCTCGGCCAGCTGGTGGGGCCGCTGCTGTCGGCGATCTCCACCGCTTTAACCCAGCGGCTGGAACCGGCGCTGTACGTGGCGGGTGTGGCCCTGCTGGTGGCCGCCGCGCTGGTCTGGCGGCGCGATGCGGCGGCTGAATGAAACAGTTTCATCGACAATTAAATTGATTCACTGGATCGCGCGCCGATTGTATTACAAAATACCGCCTCAGAAATTTCGCCGGGCCCGTTGCGCCCGGCTGGTCACCTGCTGGAGAAGAAAATCACATGGCGACGTTGAGTCAGGAAGCCGCACTTGTTCATGAAGCACTGCTTGCTCGTGGGCTGGAAACCCCGCTACGCGCTCCCGTGCGTGAAATGGATGACGAAACCCGCAGACAGCTGATTGCCGGCCATATGACCGAAATTATGCAGCTGCTGAACCTCGATCTGGATGATGACAGCCTGCGCGAAACCCCGCAGCGTATTGCCAAAATGTACGTGAATGAAGTGTTTTCCGGCCTGGATTACGCCAACTTCCCGAAAATTACCGTGATCGAAAATAAAATGAAGGTTGATGAAATGGTGACGGTGCGTGATATCACGCTGACCAGCACCTGCGAGCATCACTTCGTGATTATCGACGGTAAGGCAACCGTGGCTTATATCCCGAAAGATAAAGTGATCGGCCTGTCGAAGATCAACCGCATTGTGCAGTTCTTCTCTTCGCGCCCACAGGTGCAGGAACGACTGACGCAGCAGATCCTCGTGGCGCTGCAAACGCTGCTCGGCACCAACAACGTGGCGGTGTCCATCGACGCGGTGCACTACTGCGTGAAGGCGCGCGGTATTCGCGATGCCACCAGCGCCACCACCACGACCTCCCTGGGCGGGCTGTTCAAGTCCAGCCAGAATACCCGGCAGGAGTTCCTGCGTGCGGTACGTCACAGCTGATTGACAGCCTGAGGCGACATCCTGCACTGTAGGGGCAGGCCGGTTTTGCCGGTCTGCCCGTTGTCGATCCACGCCCGGGCGACCGGAAGAGATGAACCTCCCTGGATGAATGCACCTGTAACCCGAATTGCCACGCTGGATTTTATCCGCGGGGTCGCCATTCTTGGCATCCTGCTACTGAACATCACCTCCTTTGCCTTACCGAAAGCCGCCTACCTTAATCCGGCCTGGCACGGCATGCCTGCCGCTTCCGAGCTGTGGGTCTGGTCGGCGATGGATCTGCTGGCGCAGGCTAAATTCCTGACGTTGTTTGCCATCCTGTTCGGTGCCGGGCTACAGATGCTGCTGCCGCGCGGTAAGCGCTGGCTACAGTCGCGGCTTTCGTGGCTGGTGATCTTCGGGCTGCTGCACGGCCTGTTGTTCTGGGAAGGGGATATTCTGCTGGCGTACGGCCTGGTCGGGCTGGTGGTGTGGCGGATGATCCGCGATGTGCCCGGCACGCGGCAGCTGTTTAATACCGGCCTGATGCTGTATGTGGTCGGTAGCGCTATCCTGGTGGTATTGGGAATGGCCTCCGGGCCAAATCCCAACAGCTCGTGGCTACCCGGTGCCGCAGACATCCAATATGAAACCTTCTGGCGCACTCACGGTGGCTGGGAAGCGCTGCGCAACCGGCTGGATATGCTGGGATCGGCGCTGATGGCGCTGGCTGCGCAGTACGGCTGGCAGCTGGCGGGCCTGATGATGTGCGGCGCGGCGCTGATGCGCAGCGGCTGGCTGCGCGGTACGTTCAGCGTGCAGCACTATCGCCGCACGGGCTGGCTGCTGGTGCTGACCGGCGTGGCAATTGAAATTCCGTCGATTGCCCTGCAGTGGATGACCGGCTGGAGCTTCCGCTGGTCGGGCTTTTTCTTACAGGTGCCGCGCGAAGTCAGCGCGCCATTACAGGCACTGGGCTATGCCGCGCTCTGTTTCGGCTACTGGCCACAGCTACGGCAGCGCTTTGTCACCAAAGCAGTCAGTGCCGTCGGGCGAATGGCGCTCAGCAATTATCTGCTACAGACGCTGATCTGCACTACGCTGTTCAACCATTTTGCGCTGTTTAACCACTTTAGCCGTCTACAGCTGCTGGCGATTGTCCCTGCTATCTGGCTGGTTAACCTGCTGTTTTCTCTCTTCTGGCTGCAACTGTTCCGCCAGGGGCCGCTGGAGTGGATTTGGCGTCGGCTGACGTCGCTGGGGCTGCCAGCGCAGGGAGAAGATGACAGGCATCACAAAGGTTAAAAGTTTGTATGTAACCGTTTTCAGACGTGTGACGCAATTCACGAAGCTGGAACGGCCTGACTGACAAAATAGACGGCAGAAACGCGTCAAGGTCAGGAAGGGCTATGCAAAATCTTATCTTCTGCGGTAATCGGTCATGATTACCATTCGTGATGTCGCCCGTGAAGCGGGCGTCTCCGTGGCAACCGTCTCCCGCGTGTTAAATAACAGCGCGGCGGTTACCGGGGAAACCCGCGACGTCGTGTTAAAAATCGTTGAGCAGCTGGGCTACCGCCCCAACGCCAACGCGCAGGCGCTGGCCAGCCAGGTCAGCGATACCATCGGCGTGGTGGTGATGGATGTATCCGATCCCTTCTTTGGCGCGCTGGTGAAAGCGGTAGATACCGTTGCCCAGCGCCTGCACAAACACGTACTCATCAACAACTCCTATCATCAGGCGGATAAAGAGCGCCACGCCATTGAAGTCCTGATTCGCCAGCGCTGTAATGCCTTGATTGTTCATGCAAAAGCGCTGGGTGATGACGAGCTGTCGTCGCTGATGCAGCAGGTGCCGGGCATGGTGTTAATCAACCGCATCGTGCCCGGATTTGCCCATCGCTGCGTGTGCCTGGACAACGTCAGCGGCGCGCTGATGGCGACGCGCATGCTGTTACAGCACGGGCATCAGCGTATCGGTTATCTCGGTTCGGCCCATCCGATTGAAGATGACGATCAGCGCCGTCACGGCTGGATGCAGGCGATGAACGAGCAGGGGATTACCCCGGCCGAGAGCTGGTCTGCCTGCGGCGAGCCGGATTTACAGGGCGGAGAAGCGGCCATGGTAGAGTTGCTGGGGCGCAATCTTCAGCTCAGTGCGGTGTTTGCCTACAACGACAGCATGGCCGCCGGTGCGCTGGCAGCGCTGAAAGACAACGGTATTGCCGTGCCGTTACAGCTTTCCGTTGTTGGATTTGATGATATTCCCATCTCGCGTTACACCGATCCTCAGCTCAGCACTGTACGCTATCCTATTGTTTCTATGGCAAAACTCGCTACCGAGTTGGCGCTGAAAGGCGCGGCCGGGCAGCTGGATCATAGCGCCCAGCACTGCTTTATGCCGACGCTGGTGCGCCGTCACTCGGTGGCGCTGCGGCAAAGTGTGTCGGCCGTCACTAACTCAGGCGATTTGCTGGTGTAACCGTTTTCAATCTGTGAGTAAATTCACAGTTAATTAACATGGCCTTCTCTATGATGGCAGCGTCTGCAGGGGCTGAAACATGATGTAACGACAGGGCTGGCTTTCTCGCTGTCGTTAATCAGCACTGCTAAACGTGTTTACATACAGCATTCAGGAAGCCTTTCCGCACACGGACGTCGGGTTTGGTGTTAGCCATAGTCGGCCCGCGCAACAACTCTGTTTCGCCGCCCACGAATCGATCGCCACGCGAGCACGCTGTGCCCGCATTGCGTTGAGTACTACCCTACAAAAAAACCGGAGATACCATGAATAAGAAGGTTTTCACTCTCACCGCCCTGGTCGCCAGCATGATGTTTGGCGCTGCTGCTCACGCTGCTGATACCCGTATCGGCGTGACCATTTACAAGTATGACGACAACTTTATGTCGGTGGTGCGCAAGGCCATTGAGAAAGAAGCCAAAAACAGCTCAGGCGTTCAGCTGTTGATGAATGACTCCCAGAACAGCCAGTCAACCCAGAACGACCAGGTTGACGTCATGGTAGCGAAAGGCGTGAAGGCCCTGGCCATCAACCTGGTTGACCCGGCAGCGGCTGACGTCGTGATTAGCAAAGCTAAAGCCAACGATATTCCGGTAGTGTTCTTCAACAAAGAGCCATCGGCGAAAGCGCTGGCCAGCTATGACAAAGCCTATTACGTCGGTACCGACTCTAAAGAGTCCGGCGTTAAGCAGGGCGAACTGATTGAAAAACACTGGAAGGCCAACCCGGCCTGGGATCTGAACAAAGACGGCCAGATCCAGTTCGTGCTGCTGAAGGGCGAGCCGGGCCACCCGGATGCCGAAGCGCGTACCAAATACGTGATCGATACCCTGAACAAAGACGGTCTGAAAACCCAGCAGCTGCATCTGGATACCGCGATGTGGGATACCGCTCAGGCGAAAGATAAGATGGATGCGTGGCTCTCCGGTCCGAACGGCAACAAAATCGAAGTGGTGATCGCTAACAACGACGCGATGGCGATGGGTGCCGTTGAAGCCCTGAAAGCACATAACAAGTCTTCCGTACCGGTATTCGGCGTGGATGCACTGCCGGAAGCGCTGGCGCTGGTGAAATCTGGTGCAATGGCCGGTACCGTGCTGAACGATGCGGATAACCAGGCGAAAGCCACCTTCGATATGGCGAAAAACCTGGCAGAGGGTAAACCGGCCACCGAAGGCACCAACTACAAACTGGACGGTAAAGTGGTTCGCGTTGCTTACGTGCCGGTCGATAAAGACAATCTGTCACAGTTCGCGAAATAAGTATCACCTGGTGCGGAGCGTTCTGCTCCGCACCAGGCGTTGAATCAGATCACCCTTTCAGCCAGGTAGAATTATGGGCAGTGATAACGTGCAAACGCAGCGCGAATTTTTGCTCGAGATGACGAATGTAAATAAGTCATTCCCGGGAGTTAAAGCGCTTGATAATGTGAATCTAAAAGTCCGTCCGCATTCAATTCACGCCTTGATGGGGGAGAATGGTGCCGGTAAGTCGACCTTATTAAAATGCCTGTTTGGCATTTACAGTAAAGACTCGGGGAGCATTATTTTTCAGGGGGAGGAAGTTAATTTCAAAAGCTCCAAAGAGGCGCTGGAAAACGGCGTGTCGATGGTGCATCAGGAATTAAACCTCGTTCTGCAACGTACCGTCATGGATAATATGTGGCTTGGCCGCTATCCAAAAAAAGGGTTCTTCGTCGATCAGGAAAAAATGTATCGCGATACAAAAGCGATCTTCGACGAACTGGATATTGATATCGATCCGCGCGATAAGGTGGTGACACTTTCCGTTTCGCAGATGCAGATGATCGAAATCGCCAAGGCTTTCTCCTATAACGCTAAAATCGTTATTATGGATGAGCCAACGTCGTCGCTGACCGAAAAAGAAGTTAACCATCTGTTTACCATTATTCGTAAACTGAAGGATCGCGGCTGCGGCATTATCTATATCTCGCATAAAATGGAAGAGATCTTCCAGCTGTGTGACGAAATAACCATTCTGCGCGACGGCCAGTGGATTGCCACCCAGTCGCTGGAAGGGCTGGATATGGATAAGATTATCGCCATGATGGTCGGTCGTTCGCTTAACCAGCGTTTCCCGGATAAGCACAACGTACCGGGGGAAACCATTCTGGAGGTGAGAAACCTGACCTCGCTGCGCCAGCCGTCGATCCGCGACGTTTCCTTCGACCTGCGCAAAGGCGAAATCCTCGGTATTGCCGGGCTGGTGGGGGCTAAACGCACCGATATCGTTGAGACGCTTTTCGGCATCCGCGAAAAATCAGCGGGCACCATTAAGCTGCACGGCAAGCCGATCAAAAATAACAGCGCCAACGAAGCGATTAACCACGGCTTTGCGCTGGTCACCGAAGAGCGCCGTTCAACCGGTATTTACGCCTATCTGGATATCGGCTTTAACTCGCTGATTTCGAATATCCGTAAATATAAAAATAATATTGGCCTGTTAGATAACAGCCGGATGAAAAGCGATACCCAGTGGGTTATTGATTCCATGCGGGTAAAAACGCCGGGTCATAAAACGTCAATCGGTTCGCTTTCCGGCGGTAATCAGCAGAAGGTGATTATTGGCCGCTGGCTGCTGACTCAGCCGGAAATATTAATGCTGGATGAGCCGACGCGCGGTATTGACGTTGGCGCGAAGTTTGAAATTTATCAGCTGATTGCCGAGCTGGCGAAGAAAGAAAAAGGAATCATTATTATCTCATCGGAAATGCCGGAGCTGTTGGGCATCACCGATCGGATACTGGTAATGAGTAATGGCCTGGTTGCAGGCATTGTCGAAACGAAAAACACCACGCAAAACGAAATATTGCGTTTGGCATCGTTGCACCTTTAATGATGTAAGGGCTGTTACTATGAATGCAGTGAATAAAAAGAATGCGCTCACCTGGTTAAAAGAGGGCGGAATTTACGTGGTGCTGCTAGTTCTGCTGGCAGTTATCATTATCCAGGACCCAACGTTTTTAAGTTTAATGAACCTGAGTAATATTCTTACCCAGTCCTCCGTGCGCGTCATTATTGCACTGGGCGTGGCGGGGCTGATCGTTACCCAGGGGACCGACCTGTCTGCCGGTCGTCAGGTTGGCCTGGCGGCAGTAGTGGCGGCAACGCTGCTGCAATCGATGGACAACGCCAACAAGGTGTTTCCTCATATGGAAACCATGCCGATTGCGCTGGTTATTCTGATTGTCTGCGCGGTGGGTGCGCTGATTGGCCTGGTGAACGGTCTGATTATCGCCTACCTCAAGGTAACGCCGTTTATCACCACGCTGGGTACGATGATTATCGTTTACGGCATTAACTCGCTGTATTACGACTATGTCGGTGCGTCGCCGGTGGCCGGTTTTGACGAGAAGTTCTCTACCTTTGCGCAGGGCTTTATCCGCCTGGGCGACTTTAAACTCTCGTACATCACCTTCTACGCGATTATCGCCATCTTCCTGGTGTGGATACTGTGGAATAAAACCCGCTTCGGTAAAAACATCTTTGCTATCGGCGGTAACCCGGAAGCGGCGAAAGTCTCTGGCGTAAACGTCCCGTTCAACCTGATCCTGGTCTACGCCCTGTCCGGCGTATTCTATGCCTTCGGTGGGATGCTGGAAGCGGGCCGTATCGGTTCTGCCACCAATAACCTTGGCTTTATGTACGAGCTGGATGCGATTGCGGCCTGCGTGGTGGGCGGCGTGTCGTTCGCCGGCGGCGTGGGTACGGTAGCAGGCGTGGTGACCGGGGTGATCATCTTTACGGTGATCAACTACGGCCTGACCTATATCGGCGTCAACCCTTACTGGCAGTACATCATCAAGGGCGGCATCATCATCTTCGCGGTGGCGCTGGATTCACTGAAGTACGCACGTAAGAAGTAAGTTGTTTGTGAAAAGGGCTGCGTGATGCAGCCCTTTTCATATCGAAGCGGGTGATGCCACCTTTCTGCAATTCTGCCAATCCATTAGTCAATAGCGCCCGCCGCAGGCACCTTTTCCTTTCCAAACCGCTGCGCAAGAACAGAAATCAGCCCCGGCATACACATCCCCGTCAGAATTAGTGCGCCACCCAGCAGAACGTTGACCGACAGGCTTTCATGCAGCAGCCAGACGGCGAACAGCGCGGAGAACACCGGTTCAAGATTGTAGATCAGCACCGCGCGCGTCGGTGAGGTATAGCGCTGATAGTGGGTCTGCACCCAGAAGGCGATCACCGTAGAAAACAGCGCCGTCACCAGCAGGACCCACACCAGCGAGCTGTCCCACGCTTGCGGAAACCACTCGCCGCCGGTGGCGTGCTGCATCAGCATAATCACCGCCGCCATGGTGGCAACCTGCAAAAATGTCAGAGCGGTATTGTTGTGGCGGACGCTGAGCTTATCCAGCGCCAGAATATGCAGCGCCGTGAACACCGAACCGATAATCACCAGCGAATCGCCCCACTGCAAATGCCAGTCGTGCATACCGGACATCACCAGTAACCCGGCCACGCCAAACAGCACGGCGATAATCGCCGATGCGGAAGGCAGCTTACCTGCCAGCGGGCCGGAGAGCAGCAGCACCCAGACTACCGCCAGCCCGGCCAGAAACCCGGTATTCGATGCGGTGGTGGTTTGCAGCCCGAGGATCAGAAAGACGAATGCCGCACCCAGCAGCAGGCCCAGAGAAATGCCCGCAAGGTACGTTCGGCCACCGATGCCCGCCAGGCTTTTGGCGCTGAAGGGCAACATCAGCAGGGTAGAGAGCAGGAAGCGCAGCCCCAGCACCATCAGCACCGGATGCAGGGCGACCGCCTGCTTCATCACCGGGAAGCCAATTCCCCATCCGGCGGCAACGCAAACCAGCAGCAGTTCCGCTATCCAGCGTTTGCGTGTGGTGACTTCATTCATTCGACAACTCCCGGTCCATGTCTGGCTAATGCGAGTGGTAGTTACTTTCCTTTCTGCTGGATTTCAAGCAGCTGCTCCGGGGTGACTGCCGGGTAACTCTGTGCGTCTTCCGGCACCTCATGCACTGCCGGGATCGGCACCAGCGGCCCGAGGAATCGCGGCTCGCGCTTCATCAGGTACAGATCGGCCAGTGCGCCAAGGCGAGCACCCACTTCACGCAGCCGCACGCTGAGCATGTTTTTCGGCGAGGGAACCGCATAGCACTGCGCCTGAATCCCCATATGCAGGGCGATAAACAGCGCGCGCTCGCAGTGGAAGCGCTGGGTAATAATAATAAAGTCGTTGGTATCGAACACCTTGCGGGTGCGCACGATGGAGTCGAGGGTACGGAAACCGGCATAGTCCAGCACGATATCGGACGGCTCCACGCCGGCCGCAATCAGGTCACGGCGCATGGTCATCGGTTCGTTGTAACTTTGCTGGGCGTTATCGCCGCTCAGCAGCAGATAGTTCACCTTGCCGCTGTTATAGGCGTTCATCGCACCCTGAATGCGATAGAGGTAGTACTGATTGATCACCCCGGTCCGGTAATACTTGGCGGTGCCCAGTACCACGCCAACCTGACGGTGGGGCAGGGATTTCAAATCGTCGTAAATATAGGGGGCGGTTTTCCAGCTCATCCAGCGATCCAGGCCAAGCGCGGTCAGAACCATCAGAACGATGATGATAATCAGACCATAAGCCAGGCGTTTCAACATACTGAACGGTGCTCGAAATTGCGAAGACAGGGTGGTTCAAGGCTACTGTAGGGAGAGAGGGGAAGCAAGCAACGGCGCGCCGTATGGCGGTTTTTCACACAAATAGCCGGGCGTAGTGTGACGCCCGGCAGATTCTTCTTAGATAGAAGTACGGCGATAGTTACGATACTGCGGCAGCCAGAAGTTGGCGGCAATGGCTTTGGACAGCACGTCTTCCGAGGTGACAACCGCCACGCCCGCCAGCTGTGCGGCTTTGCCTACGGCCATCGCAATGACTTTTGACACGCCCTGAATATCCTTCACTTCTGGCAGCACCGGGCCGGAGCCTTCGTTAGCCAGAGGCGAGCACTCTGCCAGCGCACGGCTGGCGGCCATCAGCATGCTGTCGGTTACGCGGCTCGCGCCGGAGGCAATCACGCCCAGACCAATACCCGGGAAGATATAGGAGTTATTGCACTGGGCAATCGGGTAGGTTTTATCCTTCCAGATCGCCGGGGCAAACGGGCTGCCGGTGGCGACCAGCGCCTGACCGTCGGTCCAGGCCATAATGTCCTGCGGCGTGGCTTCTACGCGGGAAGTCGGGTTAGACAGCGGCATGATAATCGGGCGCGGGCAGTGCTTATGCATTTCACGCACGATCTCTTCGCTGAACAGGCCCGGCTGGCCGGAAACGCCGATCATAATACTCGGACGCGCGTTGCGCACCACGTCCAGCAGGGAGAGAGAATCGCTGCTGCTGTCCCAGTTGACCAGACTTTCGCTTTTCTGCACCAGCTTGCTCTGGAAATTAAGCAGGTTTGGCAGCTTGTCGGTCAGCAGGCCGAAGCGGTCGACCATAAATACGCGGGCGCGCGCTTCGTCTTCGCTCAGTCCTTCGGATTTCATCTGGGCGATAATCTGCTCGGCGATACCGCAGCCGGCGGAACCGGCACCGAGGAACACCACATTCTGCTCGCTCAGCTTACTGCCCGCTGCACGGCTGGCGGCCAGCAGGGTACCCAGCGTGACGGCGGCGGTGCCCTGGATATCGTCATTGAAGCAACAAACTTCGTTACGATAGCGCTCCAGCAGCGGCATGGCATTCTTCTGCGCGAAATCTTCAAACTGCAACAGTACGTTCGGCCAGCGGCTTTTCACGGCGGTGATAAATTCGTTGACGAAGTTATCGTACTCCTCGCCGGTAATGCGCGGGTGGCGCCAGCCCATGTACAGCGGATCGTTCAGCAGCTGCTGATTGTTGGTGCCGACATCCAGCACCACCGGCAGGGTGTAGGCCGGGCTGATGCCGCCACAGGCGGTATAGAGCGACAGCTTACCGATAGGAATACCCATGCCGCCGATGCCCTGGTCGCCCAGGCCGAGAATGCGCTCGCCGTCGGTAACGACGATCACTTTTACATTCTGCTTGGTGGCGTTCTGCAGCATGTCTTCAATGCTGGCGCGGTTCGGATAGGAGATAAACAGACCGCGCGCGCGGCGGTAGATCTCAGAGAAGTGCTCACAGGCTGCACCCACCGTTGGGGTGTAGATAATGGGCATCATCTCTTCCAGATGGTTGTCCAGCAGGCGGTAGAACAGGGTTTCGTTGGTGTCCTGGATATTACGCAGATAGACGTGCTTATCGTTATTATTTTTAAAATCCTGGAACTGCCGCCAGGCGCGTTCGGCCTGTTCCTCAATGGTTTCAACCGTTTCCGGCAGCAGGCCGTTGAGGTTGAAGTCATTACGCTCTTCAATCGAAAAGGCGCTGCCTTTGTTCAGCAGGGGAAATTCCAGCAGGATCGGACCGGCGTAAGGGATGTAAAGCGATCGTTTACTTTCGTATTCGAGTTCCATGCAATTCGTACTCTGGTTGCTATCGTGATGATGTGGGGCCAATCCTAGAATAAATCATCTGAAAATACAGCTTTTGTTAACAAGTAATAACAAAAGCTGGGATCTTTCTCGAATTGCTGGTGGATTTTTACGAATTAATCAGAGGAATGGCGCTGAAGTCGGTACAGCCCAGCGCGCTGAGGGTGGCGGCGGTGGCGGACTGCTGGCTGAGTTTCGCCTCCGGCGCTTCGGCCAGTACCGCGCGGGAAATGTCGGCGGCAGCGTACCCGGCCAGATTCAGCAGATTCAGCGCGCCCTGCAGCGGCGGCAGGGTTGGGTTGAAGGCGGCATTTTCCGCATAGCGCCCGGCAAAGATCGTACCGTCGGTTGTTTCCAGCGCCACGCCGCTCCAGGCCTGGCTGTACGGCGCATGGCTGCTGTTGGCCGCCGCCAGTGCCGCCTGTTCCAGCGCATCGCCCCGGATCGCAATCCCGTGGTCGACGTTATCCATCAGCAGGGTGGTGATGTTCAGATCGCGTGGGCCAAACGAATCGGGCAGATAGTCGCCCAGCGTGGCCGCCGCGCGGCCCGGCAGCTCGATAGTCAGCGCCGTGCCGCTGTTCAGCTCGTTCATAAACTGGCGGCAGTGGCCGCAGGGGGTGTAGTTTACCGTGATCGCTTCAAGCGCGCGTTCACCCCGGAGCCAGGCGTGGGTCACCGCGCTCTGCTCGGCGTGAACGGTTTGCTGCATGGTGGTGCCGCTGAATTCCATATTGGCCCCGAACCACAGCGTGCCGCTGGCACCGCGTGCGATGGCGCCGACTTTAAAATCGGACAGCGCGGCCTGTGCGCAGGCTGCGGCCAGCGGCAGCAGGGCAAAGGCCAGTTCGCTGTCGTTATAGCCACACTGCTTTTTCAATATTGCCGCTTCATCGGCGCTGATGCGGGCAGAAAACTCCGCAGAAGAGAGAATCGGCCGAATGGCATGCTGTAATGGCTCGGGAAGCGTGGCGAAGGCTGCCAGGAATCTTGGATGCATTTTAGGCCTCTTTATGCTGGATGCTGGCTCATGTTAACGAGCCGGCAGCCAGTTATATGTGATCTGCATCTCTCTGTCAGTGTAATAAATGAAATTGATAAATAAAATGCGAGATCTCTCGCAAGTTTTATCCCAGCCAGTGCAGCAGAACGGGAAAAATAAACGGTGCCAGCAGTGAGGTAATAATGGCGCACAGCACCAGCGCCAGCGAACTGAATGCCCCTTCCTGTGCATCCATTTCTACCGCGCGGGCGGTGCCGATAGCGTGCGAGGCGTTGCCAATCGCCAGCCCACGGGCGGAGGCGGCACGCACCCGCAGCAGATTCAGCAGCATATGGCCAAACACCGCGCCCAGCACCCCGGCCATCAGCACGCAGATTGCGCTAATCGCCGGTATCCCGCCCAGCGAGCCGGACACCGCCATGGCAATTGGCGTGGTCACTGATTTCGGCAACAGGGTGGCGGCGATCTCGGGTGTAGCACCGAGCCACAGGGCAATGGCAGTCCCGGAGGTCATCGCGGTGATACTGCCGATAAAGCAGACGCTGATAATCGACTTCCAGCGGGCGCGGATCTGATGCATTTGCTCATACAACGGCAGCGCAAGGGCGACCACGGCGGGCTGCAACAGGCTGTTCAGGATGGCGCTGCCCTGGAAATAGCGGGTATAGGGGATTTGCAGCAGCAGCAGCAGTGGAATAATCACCGCCATAGCAATCAGCAGGGGATTCACAATAGAAATCTTCACCCGTGCGGCAAGCTGACGCGCCGCCAGAAACACCACGACCGTTAACGGAATGGACCACCACATATCACTCATCGCGTTCCCCCTCAGGTCCCAGCGGCTGGCGGTGCATACGCTGTGAAAGAACACCAACGGTCACCAGCACAATCAGCGTGCTGACCAGGCAGGAAACCACAATCGGGCCAAACTGCGCGGTGAGAATATCCATATCGTTCATCACGCCGACGCTAATCGGTACGAACAGAAGCGCCATATAGCGGATAAACAGGCTACAGCCGGGCCTGACCCACTCAACGGGAAGGATTTGCGTAGCCAGCAGGGTGAACAGCACCAGCATGCCGATAATACTGCCGGGAATGGTGACGGGAAGCAGGCTGGAAATGCCGATACCCACATACAGGCAGAGGTAGATAATGAAAAAAGCGCGGATAAACTGCCACAGAATCAGCGGGGCGCGGCGCATGATAACCTCCTGAATTTCAGAACGTTAATCATACGATTAAATGACTTGCTGCGCTACCCGGGCGGGAAGCGTCAGAAATAACAAAGGGGCGAGCGGTTGCCCGCTCGCCCCTGTTAAGAACGGCTTACTTCACCTGCTGACCAGGCTGCGCGCCGCTGTCCGGGCTGAGCAGGAAGATATCCTTACCGCCAGGGCCTGCGGCCATCACCATTCCTTCGGAAACGCCGAAGCGCATTTTGCGCGGGGCAAGGTTCGCCACCATCACCGTCAGGCGACCGACCAGCACCGCCGGGTCCGGATAGGCTGCACGAATACCGGAGAACACCTGGCGGCTTTCCCCACCCAGATCCAGCGACAGGCGCAGCAGCTTGTCGGAGCCGTCAACGAATTCCGCATTCTGGATCAGCGCAATACGCATATCCACTTTGGCGAAGTCGTCAAAGGTAATGGTGTCCTGAATCGGGTCGTCGGCCAGCGGACCGGTTACCGCCGGTTTCGCGGCAGCAGCGGCTTCCTCTTTCGAGGCTTCGATCAGGCCGTTAACCTTATCCATCTCAACGCGGTTATACAGCGCCTTGAAGGCCGCAATATTGTGGCTCAGCAACGGCTGGTTGATGCCTTCCCAGCTCAGTTCCTGATTAAGGAATGCTTCCACGCGATCGCTCAGCTGCGGCAGCACCGGCTTAAGCCAGGTCATCAGCACGCGGAACAGGTTAATGCCCATTGAGCAGATGGCCTGCAGATCGGCATCGCGGCCTTCCTGCTTCGCCACTACCCACGGAGCCTGCTCGTCAACGTAGCGGTTGGCCACGTCGGCCAGCGCCATAATCTCGCGGATCGCACGGCCGAACTCGCGGCTGGCCCAGGCTTCGCCAATGCTTTCTGACGCATCGGTAAAGGTTTTATACAGCGCCGGGTCCGCCAGTTCCGCAGACAGCTGGCCGCCAAAACGCTTATTGATAAAGCCGGCGTTGCGCGAGGCCAGGTTAACCACTTTATTGACGATATCCGCATTCACGCGCTGTACGTAATCTTCCAGATTCAGGTCGATATCGTCGATGCGGGAAGAGAGCTTCGCGGCGTAGTAGTAGCGCAGGCTGTCGGAATCCAGATGCTGCAGCCAGGTGCTGGCTTTAATAAAGGTGCCGCGCGATTTGGACATCTTCGCGCCGTTAACCGTCACATAGCCGTGCACGAACAGGTTGGTCGGCTTACGGAAGTTGCTGCCTTCCAGCATCGCCGGCCAGAACAGGCTGTGGAAATAGACGATATCTTTACCGATAAAGTGGTAGAGATCCGCGTCGGAGTCGGTCTTCCAGAACGCATCGAAGTCGATATCGCCGCGTTTATCGCACAGGTTCTTAAACGCACCCATGTAGCCGATAGGCGCATCCAGCCAGACGTAGAAATATTTGCCCGGCGCACCAGGAATTTCAAAGCCGAAGTAAGGTGCATCGCGGGAGATATCCCACTGCTGCAGGCCAGATTCGAACCACTCCTGCATCTTATTAGCAACCTGCTCCTGCAGCGCGCCGGAACGGGTCCAGGCCTGCAGCATGGCGCTGAATTCCGGCAGATCGAAGAAGAAGTGCTCGGAATCGCGCAGCACCGGCGTCGCGCCGGAAACCACCGACTTCGGATCGATCAGCTCGGTTGGGCTATAGGTGGCGCTGCACACTTCGCAGTTGTCGCCATACTGATCCGGGGCCTTACATTTCGGGCAGGTGCCTTTAACGAAGCGGTCCGGCAGGAACATGCCTTTTTCCGGATCGTAAAGCTGGGAAATGGTCCGGTTTTTGATAAAACCGTTTTCTTTCAGGCGCGTGTAGATCAGTTCGGACAGCTCACGGTTCTCTTCGCTGTGCGTTGAGTGATAATTGTCGTAGCTGATATCGAAACCGGCAAAGTCGGTCTGATGTTCCTGACTCATTTCCGCGATCATCTGCTCCGGTGCGATGCCCAGCTGCTGGGCTTTCAGCATAATCGGCGTACCGTGTGCGTCATCGGCGCAGATGAAGTAAACCTGGTTGCCGCGCATTCGCTGGTAACGGACCCAAATATCTGCCTGGATATGCTCGAGCATGTGTCCGAGATGAATGGAACCGTTGGCGTACGGCAGGGCGCACGTTACCATAATTTTTTTCGCGACTTGAGTCATAGTGAGACTTGCTTTACCTGTTGAAAAAGGGGTTTAGATGGTAACCGAAAGCCACTCCCTGCGTAAACAAGGGGTTCATCCACAGGGGGATTTTTACGGCCCCGCTTCCCCGGGGCAGGGCGGGATCTGATATGCTTAGCGCTATAACGCATTCTTTATTACAGACCAGAACAAGGAGCCGGGATGACGTCACAAGCGAAGCCCGAAGCGCTGCGCGCAATCGTTATGGGGGTGCTGGCCACCTTTGAGCATCCAACCCTGCAGCACAATCTTACCGTGCTGAAGGCGCTTCGACACTGCGCATTAATAGACAACACGCTGCACATCGAACTAACTCTGCCGTTTGCCTGGCAGAGCGCATTTGAAACGCTGAAATCGACCGTTAGCGCCGAACTGCTGCGCCTCAGCGGTGCCTCAGCCATCAGCTGGCGGCTGTCGCTTAATGTCGCCACCCTGCAGCGGGTGAAAAACCGCCCCGGGGTGAACGGCGTGAAAAACATCATCGCCGTCAGCTCCGGCAAGGGCGGGGTAGGGAAGTCCACCACTGCGGTTAACCTGGCACTGGCGCTGGCCGCCGAGGGCGCGAAGGTCGGCCTGCTGGATGCGGACATCTACGGCCCGTCGATCCCGGATATGCTGGGCACCGAAGCGCAGCGCCCCAGCTCGCCGGACGGCAAGCATATGGCACCGATTATCGCCCACGGCCTGGCGACGAACTCTATCGGCTATCTGGTGACTGAAGATAACGCCATGGTGTGGCGCGGCCCGATGGCCAGCAAAGCGCTGATGCAGCTGCTGAACGAAACGCTGTGGCCGGATCTGGACTACCTGGTGCTGGATATGCCGCCGGGAACCGGTGACATTCAGCTGACGCTGGCGCAGAACGTGCCGGTGACCGGGGCAGTGGTGGTCACCACGCCGCAGGACATTGCGCTGATTGATGCCCGTAAAGGGATAGTGATGTTCGAGAAGGTAAATGTGCCGGTTCTGGGCATTGTTGAGAACATGAGCATTCATATTTGCAGCCAGTGCGGCCACCACGAGCCGATCTTCGGCACCGGTGGGGCAGAGCGGCTGGCGGAGCAGTATCACACCCGGCTGCTTGGCCAGCTGCCGCTGCATATCAGCCTGCGGGAAGATTTGGACGACGGCGAACCGACGGTCGTGCGCAGGCCGGACAGCGAGTTCACCACGCTCTATCGCCAGCTGGCCGGTAGCGTTGCTGCGCGTCTTTACTGGCAGGGTGAAGTGATTCCGGAAGATATTTCCTTCCGCGCGGTTTAAACGGAGTGCCGTTAACGGGCGGGCATCATCGCCCGGCCGTTACGCCAGGCGCACGTGCCGCTGCTGAAAGCCGTCCACCATCGAATAGTCAAAATCTATTTTTCCGGCGTCAAACAGCTCAAGTATTAGCGTGAAATCGTTGTCGGGCGACACGTTGCAGCGATGATTGAGCAGCGTATCCTGCATGATAAAATTCCGGTCGCCACGGGCGATACGCTGCAAATACTGCAACATGCTATAGGCATTTTTACTGATGCCTGTCTGTTCGTGAAGGGGTCTGCTGGTCATCGTCTTTACTGGCGTGATCTTATTGCGAATGGGGTATTATAGTCCGTTATGTTTAATGGACGGCAAGCCGATTTTATATTTCAACGCCACCAGCCGCAGCAGTGTGCAGATGATAATCGCCGCCCAGGTACTATAGATGTGCGGGACATACCCGGCCGAACCGCTTATTTCTATTGCTGCACCGATTAACGCTGCGCTGGCATAGATATCCTGGCTGAAGATGGTTGGCGGCTTACCGATCATCAGGTCGCGCAAACACCCTCCGCCAACGGCGCTGACGCATCCCAGGAGTATGGACAGCTCAACATTTTGCGTGTATTGCCAGGTTTTATTGGCACCAAACGCGGCAAAAAATCCCAGCCCCAGCGCATCAAAAAACAGCGTGGCACGTTCAAATGAAAGGATGAGACGTTGAAAGAACGCCACGCAGATGACCGCCGCGACAATCACCAGTAAATAGCTGAGGCTAACCAGGCCAGCCGGCGGTAACGTGCCGATGCAGATATCGCGCATGACGCCGCCTCCGATGGCAGTAACCGCCGTCAGTACGAACACGCCAAAAATATCAAAATCCTCTCTTACCCCAGCGGTAGCACCGCTCAGGGCAAAAGCAAAAGTCCCTATCAGATCGATAGTGTGAAAAATATTCAGCATGCCAAACATCCCTTGTCTGCATGAACCAAAATGGAGTGATAAGCCGGGGAGTAAAAAGCAGTAAAATGATGTGTGCAACGCCGCACCATTCCTGTGCCATAAGTTGCGGTATCAACCGTTAAAGCACAAAGTGCATTAAAAGATACTCACCCTGTTCGCTTTCTCCCTGTGCCACCGTTCGCCATCCATGTTTCTTATAGAAGCTTTGCGCCTGTAAATTCTCGGCCAGACACTTCAACGCGCCGGTCGAGGTAAACGAACGTTGTACCGCCTGTAAAAGTGCGCTTCCCGCACCGCTTCCCTGCCACTCCGGGTCCACAAACAGGCTGTGCAGGAAGTTATCCTGCTCAAGTACGGCGGCAAAACCTACACGATGACCCTCCAGTTCCGCCACCAGGATACGTTCACCCAGCGTGGCATGGTCAAAATCCTCTAAACGCCAGTCGCTATCGTCCAGCCAGGTCCAGCTGTGCCTGCGAGCAGCAAGAAACAGCGTACGCAGGAAAGGACGATCGGCCTCAGTGTAGGGACGGATAATCATGATCTACAGACTCCTGAAATGAACGCGCCGGATGGCAATCGGCAGAGTGTATAGCAAAACTGGTAGCGAATACTCCGGGAAAACAACGCGCAGAAGGGGGGAGGGAGTAAGTTAATGTAGATGCTGAAAATTTAGTTTCAAGCAGAATTGTATCCGCCTTGAATGCCTTTCTGGCAAGATATTAAACTGTTTAATAGGGGGTTGGAGGTGAGATTGGAGTGAGGAAGGACAAAAATGACGAGGCTTTGAATTTAAATACCACGATGAGGCAGTTAAATATCGTGAAAAATAACCCTTGCTGATTAATTTATATGCGCTGGGGTGTGCGTTTTACGAGATTAGGCCTAATGAGAAAATTCCTATTATTTCTGCTGCTAATAATTCCTTTTGCGGCTATCAATATATACATAAAAATAAAATTACTTATAAATCATATGGTTGTAATTTATTCTTTGGTGTTTATTAGGATTTATACCATAAATTTTCCACCACTCAGAGCCGTCTGGAAAACGCCTGGATCAGTATATAGCACTCCCAATTGACAGATATTTACCTTAGAATAATTCCAATTCACTAGTACAACCACACCAGCCTGGAACGCGTTCGGAGGCTCTATCCGATCGCGACCTGACCGGGCATTGAATGTGGTTAATGATTATCGCCGAGTAGCACAGTGCACTGGTAGCTGTTGAGCCAGGGGCGGTAGCCTGCCTGGACGGCTGATATTTTTTAATCAAACTGCCCGCTCGTTTTTACACCGCTACAGCAAATTTAATCATAGTGTCATCTAATTTTCGTATACCTGAAAATTCATAGTTGATAATCAGAAAACGTGCAAAAAAATTCAGATTTATTCCAGCTATAACCACTTGCTATATTTTCTTTTTTTAGATTCTGAATGCACGTCATTGCCAGCTAAAGAAATGATATAGCCGTAAGGTTTTTGTATCTGTCTGATAATAAAGGTTTTTGTTTTCGGTTGCTTCCGTGCTGTACATTTTACATCTCAGAATAATGGCTAACCCCATATAAGGATTAAGGATAATCCATCGCGTTTTACCCTACAAAAAGTTTAATTAAACTCCTCGCTTTAACCCGGGAATGACTTCATTCCTGACCGCAAAAAAACGTAGTGCGTGAAATATTTACGGTCTGTCTGAGATGTTTTCAGAGTTATCGCTCTTGCAGCCCGAAACCGAAGATAATTTTTAGCGAAAAATTGTGGTTATAAGTGGCCTCATTATCAGGCCTGAAGTAGTATTGTGCAGATTCAAACAGCACGTTTTGATACTTCTGCAAGGCCGGAATTATCAGCATCGACAACACATTTTTTACAGTGTGAACACGTAACACAGCATCCTGGGGGGATGCACAGGGGGAAATCTAATCATATGAGAGCAACAGCAGCGCCGTCTGTTCCACTTTTAGCCGGTAGAACTCTACCCGAAGCACTACACCCCTTTCGCCACTGTGGCTACGGTCACGATGTGATACCAGGATGGGCTCCCAGAATCACGGTAACTTTTCATAACGTTTTGGCTATGGTTGGTAAAGAGACCCGATAGAGCATTCACCTTCTAAGCTCAGGCTATTTATTGCTGCTGAATGCAGCAGATAAAAATGACGACTGTTAGTAATTGCGCCCAAAACGGATACTGGCAGATAACTCTCTTATTCATTGATGATATGAACTTATGACGAAGAAATATTTGAAACTTTCGGTGGTTGCAGCAGCAATTGGGTTATTAAGTGGTTGTACCGTGATACCTGGCCAGGGCTTGAGCACGTCTGATAAGGATGTGATTAAATCCCAGGATAGCGATTTTGACGTTAGCAAAATGGTTAACGTGTTCCCGATGACGCCAAATCTGATCGATCAGTTACGCCCGGCTCCGGTGATCTCTCGTCCTAACCCCCAGCTCGATAGTTTACTGAGCAACTATGAATACCGTATTGGTGTGGGCGATGTGCTGATGGTGACCGTATGGGATCACCCTGAACTGACCACCCCGGCAGGCCAGTACCGCAGCGCCAGCGACACCGGTAACTGGGTAAATGCCGACGGCACCATTTTCTATCCTTATATTGGTAAGGTGCAGGTTGCCGGTAAAACCCTGGCGCAGATCCGCCAGGAGATCAGCAACCGCCTGACCACCTATATTGAAAGCCCGCAGGTTGACGTGAGCATTGCTGCCTTCCGCTCGCAGAAAGCCTACGTGACCGGTGAAGTGATTAAATCTGGCCAGCAGGCGATTACCAATATCCCGTTAACGGTGATGGATGCAATCAACGCCGCTGGTGGCCTGGCCCCGGATGCCGACTGGCGCAACGTGGTGCTGACCCACAACGGTCAGGAATCAAAACTTTCCCTGTATGCGCTGATGCAGAAGGGGGATCTGACCCAGAACAAACTGCTGTTCCCCGGCGATATCCTTTACGTACCGCGCAATGACGATCTGAAAGTGTTCGTAATGGGTGAAGTGGGCAAACAGTCGACCCTCAAAATGGACCGCAGCGGTATGACGCTGGCAGAGGCACTGGGTAATTCGGAAGGGATTTCACAAAACATGAGCGATGCGCAGGGCATCTTCGTGGTGCGCCAACTGAAGGGTGACAAAAACGGTAAGATTGCCAATATCTACCAGCTAAATGCTAAAGATGCGTCTGCCATGGTGCTGGGTACTGAATTCCAGCTGCAGCCTTACGATATCGTCTACGTGACTACGGCACCGATCGTTCGTTGGAACCGCGTGATTTCCCAGCTGGTACCGACCATTACTGGCGTACATGATATGACGGAAACTGTTCGTTATATCAGGAACTGGAATTGATTATGTTTAATTCAATCCTTGTTGTTTGTACTGGAAACATTTGTCGTTCACCAATAGGCGAGCGACTGCTCCGAAATGCGTTTCCAGAAAAGAAGATTGACTCAGCTGGGACGGGAGCAATGAAAGGTCTTCCTGCTGATCCTTCGGCATCACGAATAGCTTCGAATCACGGTCTGTCTTTAGACAACCACACAGCTGTTCAGTTCAATTCATCCTTAGCTCGCGAATATGATCTTATATTGGTAATGGAAAAAAGCCATTTAGAACAGGTCAGTAGTATTGCACCAGAATCTCGCGGAAAAACGATGTTGCTTGGTCATTGGCTGGACCAACGGGAAATTCCCGATCCGTATAGGAAAAGCGATGAGGCTTTTGAGTCAGTGTATAAACTTATTGACCGGGCGTGCCAACTTTGGGCTTGTAAACTTACTGGATAATCATCAGGAAGAAACTGAATGTCATCACTAATTTCAAATAAACCTTCTAATCCTGATTCGGACAAAATCGAACTAGGACGTCTAATTGGCGAGTTGATCGATCATCGAAAACTTATCATTAGTGTTACTGCAGCGTTTGCCGTGTTGGCCGTTTTTTATGCTTTACTCGCAACACCAATTTATCAGGCTGACGCATTAATCCAGGTTGAACAAAAGCAAGGAAATGCAATACTCGGTAGCTTGAGTCAGATTTTGCCTGATGCTCAACCCGTATCTGCACCAGAGATTGCTTTACTTCAATCCAGAATGATTCTTGGAAAAACAGTAGATGATCTAAATTTACAGGCGCAGATAAAACAAAAGTATTTTCCTCTAATTGGAAGAGGATTTTCTCGTATGATGGGTGATACTCCGGGGAAAATATCTTTATCTCGGTTGTATTTACCTAATAGTAGTGATGATAAAACTCAAAGTGTTATTTTGACTGTAAAAGATAATAATCATTATCAAATTACAGGTGACGATTTTGAACTTGATGGACAAAAAGGTGTACTGCTTCAGGGAAATGGTATCTCCCTAATGGTCAACGATATCAAAGCGGATGTCGGTACAAAATTCACAATATCTTATTTGACTAAATTAAAAGCAATCAATAACTTACAAGAGAATTTTAATGTAGCAGACCAGGGTAAAGATACTGGAATGCTAAATTTATCCTTAGTAGGTGACGACCAAGAATTAATTGCTAAAACTTTGGACAGTATAAGTCAAAATTATTTGCTGCAAAATATTGAAAGACAAGCTGCGCAAAATGCAAAAAGTTTGGAGTTCTTAGAACGGCAATTACCAAACGTTCGTAGTGACTTAGATGTTGCAGAGGATAAACTTAATTCTTATCGTCGTCAGAAAGATTCGATAGATCTCCCTCTCGAAGCTAAATCAATCTTGGATCAGATAGTAAACGTCGATAATCAATTAAATGGATTGACATTCCGTGAGGCAGAGATATCTCAGCTATATACAAAAGAGCATCCGACATATAAGGCTCTTGTTGAAAAACGTTCAACGTTAGAGCAAGAAAAAAATAAGTTGAGTAAGCAAGTATCTGCAATGCCTGAAACTCAACAAGAGGTTTTGCGTTTAAGTCGAGATGTTGAATCTGGTCGTGCTGTCTATATGCAATTATTAAATCGTCAGCAAGAGTTAAGTATTGCAAAATCCAGTGCAATTGGAAATGTTCGAATCATTGATAGTGCGGTCACGGAACCGAAATCAGTAAAACCAAAAAAAGTTTTGGTTGTTTTAATCGGTATTATATTCGGCATTTGTTTCTCTGTTGGTATTGTTCTAGTTCGAGCGTTCCTGAGACGTGGCATCGATTCTCCTGAGCAATTAGAAGAAATAGGTGTTAACGTTTACTCAAGTGTCCCTGCATCTGAGTGGTTAACAAAACGTGCGCAGGAAAGAATTAAGTTTAGAAAGAAAAAAGAAGTATATGATTTCTTGGCAATTGAAAATCCAGCGGATTTAGCAATCGAAGCTATTCGTAGCTTACGTACAAGTCTACACTTCGCTATGATGGAGTCTAGAAATAATATCTTAATGATATCAGGTGCAAGCCCTAACTGTGGTAAGACATTCATAAGTAGCAACCTTTCAGCGATTATTTCAATGACTGGAAAAAAAGTGCTATTTATTGATGCTGATATGAGAAAGGGATATGCGCATAGAATATTTGGGCATAGTCTGAATGGTGGCTTGTCTGATATTCTCTCTGGGAAAACACCAATTGAGAATGCGTATAAAAGAGTTGATTCAGCTGGGTTCGACTTTATTTCTCGAGGTCAAGTTCCACCTAATCCAGCAGAGCTTTTAATGCATCCTAGATTTAAAGAATTACTGGCTGATGCTGAAAAAAAATACGATTTAATCATAGTCGATACACCTCCAATTCTGGCTGTTACTGATGCAGCAATTATTGGTAACTATGTTGGAACAACCTTGTTAGTCGCTCGCTTTGAAGAGAACACAGTCAAAGAAATGGAAGTCAGTGTGAGACGATTTGAGCAAAGCGGAATACCGGTTAAAGGTTGTATTCTTAATGGCGTTATAAAGAAAGCTAGTAGCTATTATACCTATGGTAACAGTTACTATGGCTATTCATATAAAGATGATAAGTCTGAGTAATCTATATGTATCAAGCTTGGGTCCTGTATGGACTCAAGCTTAGCTACAAAAATAAAATCAGATGAAATTATATTTTTTTATTTTTCTGATTAAAAAATGCGATTGTATAGAATATGTAATTATTATGTATTGGCTGAATCGCATTTTATTCTGGTTATCAAAGGCATTTTTAATGACAGTCAGCATTTTGTAAGGGTTATAGAATGTTAATATTCGTTTCAATATTGATTTTGTGCTTTATTGCTGAAGCCATTAGAAAGGTTTTTCCTAATAAATTAATAAACTTTCTTTGTGTAACATTTATTATAGTTCTGGCTTCAATAATGCCAGCGATACGAGATGTAAGTGTCGGCACAGATACCAACATGTACGTAAAATTCTTCGCAATGGACTGGACTTACCTCGAATGGTGGACTATTGCGGGTGTTGAACCAGGTTTCGCATCATGCATCAAGTTACTGCAACTCTTTGGTGTTAAAGATTATTTTTACTATCTCCTGCTATACTCAGTTATTTATAACACATTAATAATTTCTACAATTTATCGGTTATCATCCGGAAAGTATTTGTCACTCATCGTTTTCCTTACAAGTAGTAGTTTGTACTTTTCCCACTTTAATATTCTTCGGCAAAGCATAGCACTTGCCTTTTTTGTATTTTCCCTGAGGTATTTACTTGCAGGTAAAACATTAAAAACATATTTGGTGTTAGTAACTGCTGTTTTTTTCCATTTTTCAGCGGTGATTTTATTAGCAGTGCCTGTTATATATAAAAATATAAATCGCAGACCTGTGTTGATTGTATGTGCCTCAATTGCATTCTTGATTCTTTATTCTAATGCATCATTTGTTCTTTCATTTGCTGGCGATTTAACTGGGACATCAAAGTATACCGCTTATAAAAAAACAAATAGCTTCGGGGGAGGATATTTTTTATATACCTCGTTAATATTTTTCATATCAACTTATATATTATTATACACCAAGTTGAGAACTGATAAGAATTACAGGTTCTATTGCTACCTAATATTTATGTCATTCATGACATGGATTTGCATGCTGGTATTTGGTTTGAAGTATGATGGTCCCGGTCGTATAATAAATTATTTTTATATAGGTATGTTATTTGTTATTCCAGAATGGCTTAAAGTTGTCGAGAAAAGAGCTGTACCATTGATATTTTTCATTATATTTGCAATGAATTTTATGATTTTTTATTATGTATTTGTTATTAGTGGGTTGCATGCTGTTTTCCCATATGTCATTAACCATTCGGTAATGTAAATTTAAAAAATGAATAAACTAAAAGTATTGCATGTTTCTGATGAGATGTCTGGTGGTGGTGCTGAGTCTGTTTTTAGAGATACAATTAAAGCTTCTCAGGAAAATGGAGATACTGTAGATTATTTTATTTCAGATAAGCAAAGAAATGTTTTCTCTTATATTTTTTCTGTGAAAAACTATAATTTACTGAAAAAAAAGCTGGAGTCGTTTAAACCGAATGTTGTTCATATCCATAATTACTATCATTACTTGTCTCCATCAATATTGTTGGCATTGAAGAAATACAAGAAAAAAAATAATTGTAAAGTTATATTAACTGCACACGACTATCATTTTATCTGTCCAAATAGTGGTTTGCAGTTTTATAAAGATGACACGGCAAAAAGTTATAGCTCGGAAAATAATAACATCTCATATTTTGATAAATTCGATGCCAGGTCTTCAGTGCATTCGATAATGAAATTATCACAATATATTTTATGTTACAGGATAATGAGATTGCGGAGTGTAGTAGATAAAATATTATGTCCGAGTGAGTTTTTAAAAAGTACATTTGAGAAGTATGGCGTTGTTACTGACAAAAAACTGGTCAGAAACCCATTCGATATTGATGAAAGGAATATATCTGAGACCGATCTTATCCCTAAGATAATTCATTCACCTGATGTTATAAAGATTGTGTTTTTTGGTCGGTTATCTCCAGAAAAAGGTATTATAGAGTTTATCAGCAAATTAAATAGTAGCTTCCTTAATATTGAATTTCATATTTATGGAGGAGGCCCGCTGGAAGAAGAAATTAAAAAAGTGAAATGCCGGGGTAATCTAAAAGTAATAATTCATGATTTCACACTACGTGAAAAACTTTTAGAAGAAATTAAGTCTTACGACATGTTCGTATTGCCTTCGCTATGGTATGAAAATGCACCTAACTCTATTATTGAAGCTGGGGCTGCTGGCCTACCTGTTATTGTATCAAATAGAGGGGGGATGATAGAAATGGCTAAACAAACGTCGTATTATCATCTGTTAGACGAAGACGAGTCTAATATTGATGGCGTTATTCTTTCAGTTTTTAATAATAGAAGAATGAACAGAATCATTAATCCTGATATGTTTACATTTTCGACTTACAAACAAATGATATCTGATATTTACCGCGAGTGAACTATATTTTAAAAATTTTTATCAATGCCAATGTCATAACATTTCAATTTATATTCAACTGAATATAAGAAATTTAAACAGGTGGTCTGATGCTTAAAAAATCCAAGTTCTTTTATCTCACATGTTTGGCTTTGTCCCTTCAATCATATGTACCACTATCCAATGCGGAGGGAATAGTTGCAGGGGTTGGAATACATCCCGAAAAATTCAAACGTGATCCAGAAGAGCTGTTGCAGCTGATGAAAAATTATGGAGTCATGTCATTTAGAACAGACTTTCCATGGCAACAGGTTGAAAAAAAGAAAAATAAATATACTTTTCCGAGCGCTAATTTTGAAAAATTAATTGATTCATCTTTGAAAGAAGATATGCCATTTATTTTAATACTTGGATATGGAAATAAGAATTACGAGGATTTTACTGATACCAATCCTTGGGGGAAGCCTACTAAAGAGTCAACCATTAATGCATTTTCAAATTATGCTCAGTGGTCTGCGGAGAATGTTAACCACGATTCTGTAACCTTTGAGATTTGGAATGAATGGATTCAAATGGCAGGCAAGAAAAATAGGAAATCTGCGCTTAGTGATGAATCTGCAGTTATGTATGCAAAACTGGTCAATGAATCCTGCTTAAAAATTAAAAAAGTCAATCCTAATATAAAGGTAATTGCAGGGGGGATTTCACCACTAGACCCAGCTTCAATACGATGGATGGAGAAAGTAATTGATTTGAAAGGAATGGATTGCACAGATGGGATATCATTGCATCCGTATGATTTTTCGATGTTTAGAAAACTGAGTGCTCAGAAGACATTTAACTCTATCAGCAAGTTTCACAACGAACTATTGTCTAAATACAATAAAAGCTACCCACTATACATAACTGAAACTGGTGTTCCTGATGGGGTTACCACCAATAAATCTCAAAGTGAAGTTTCGGACTATATAAAGGAATATTTCAAGCTTGCAGAAAATGCTAACTATATTAAAGGAATATGGTGGTATGACTTTATTAATGATGGGAATAACATTGCAAATAGAGAGCACAATTTTGGATTGCTAAAAAATAATCTTGAACCAAAGCTTGGTGCTCAAACATTTAAATCAGTAGCTGAATCAAAATAATTAAAAATTCTAGGTGTTAATTGAAATGATTGATCAGAGGTCATATGAGTAACTGGTTTGGAGCATATTGGAGAGAAGTAAAAAAAAACCCCACGCTTAAAAGTAAAATAATTATAACTCTATTTAGATTTTCCTCCTTGTTTTTTTCTAAAAGAAAGAATCCTTTAAAGTATCTGTTTGTCGTTTTTGTTATGTTGTATTATGCAATTGTTGAATTTTTGTGGGGGGTTGAAATCAAGCCTAAAACAAAAATTGGCTGGGGTTTGGTTATATATCACCCTGTTGCAATTATTATCAATCCGGGTTCTATATTAGGTGAAGATATTATATTACGACATGGAATAACTATTGGTAATAAATACAATCGCAAAACCGCCGTTGAAACGGCTAATCCTGTTGTAGGTGATCGCGTTGATTTCGGGGCACATGCTTGTGTTCTTGGACCGATAAAAATTGGTGATGATTGTGTGATCGGTGCGATGGCCTATGTGGATTTTGATGTTGATGCAATTACTGTTGTTGTGGCACATCGAGGGATAGTATTAAGGAAAAAAAATGACTAAAACCGTTAGTGTTTATATTCCAACTCACAACAGACCAGAAATGCTAGACCGCGCACTTAAATCTTTACTTGCGCAATCATATAAAGATATCCAAGTATTAGTATGCAATGATGGTTCATCCAAATCTTACGCGCACGTTGTAGATAAATATAACTCTCTATTTAATGATTTTGTTTATTTTGAAAATGAAAGTCCAAAGGGTGCATGTTTCGCAAGGAATAGACTTATAAATGCTGCTGATGGTGAATACATTACAGGTCTTGATGACGATGATGAGTTTTTGCCAACTAGAATAGAAGATTTTGTTATATCGGAACATCTTGATAACCATGCTTTTCTCTGTGCAGGGCATTTGACTAAGACTAGTCGAGGTGTTTTTAAGCAAACTATACAAGAAGGCGTAATCACACTATCTCAATTGCTTTCAAAGAATTTAGTAGGTAATCAGGTATTCACCGAAACGAAAAAATTAAGAGAAAGTGGTGGGTTCGATGAGAAAATGCCTGCTTGGCAAGATTATGATGCATGGGTTATGCTCACTAAAAGATGTGGTGATGGATATAAAATAAATAAACATAACTACAGGTGGAACATAGATCACGAAGAAAACAGAATAAGTAACTCTACAAAAGCTAAACTTGGTTATGAGTTATTTATATCTAAGCATTCTGATATTCTCTCAAAAGAGAATCTTAATCATTTGTATGTCCAAGATATTATTAATAGAAATGATAAGTTTCTAATTTCAGATGTAATAGGCCATTTTAGTCTTGATTCATTTCCTGCGATTGTAAAATACCAAATAAAGAAAATGTTTCCAGGGTTGAAAGAAAAAATTTACAAAATTTAAGGTGTACTAAGATTCATTATTGCAGTGGTAATTTGTTTGTGTTTTTCATGGCGATTTCATTCTTGTGGTGGATGTATATGCGGTTCTAATGTTCATTTGTTTTTATTATGGATTTCAAAAATAATTTTGCGGTAATATGTCAAAGTTTATTATGATTCATTTGTTTTTGATTTTTGGTGAAATGGCTATTTCTTTGAGATATTAGATAGGGGATGAAAATGATTCTTCCAGTAATTATGGCCGGCGGAACCGGCAGCCGTTTATGGCCAATGTCAAGGGAACTATATCCAAAGCAATTCTTGCGTCTTAACGGCGACCAATCGATGCTTCAGGACACCATAACCCGACTCGCAGACCTAAACGTTTCGGAGCCACTGCTGATTTGTAATGAGCAACATCGTTTTTTAGCCGCCGAGCAGCTTCGTCAAATTAATCAGTTATCTAACAATATTATCTTGGAGCCTATGGGGCGAAACACGGCGCCAGCGATAGCGCTCGCGGCACTAAGTTCAACCAAAAATGGCGATGATCCAATTCTGCTCGTCTTGGCGGCTGATCATGTTATTGATGACATCGTGTCATTTCACAATGCGGTTCACGCAGCAGTGCCTCTGGCAGAACAGGGTAAGTTGGTGACCTTCGGTATAGTGGCTACAGGCCCAGAGACAGGTTATGGCTATATCCAACGCGGTGATTCCTTCGGTGATTCAGCGTTTAACGTAAAGCGATTCGTTGAAAAACCGGATCTGCCAACTGCAACCGAGTACCTTGCCAGTGGTGAATACTACTGGAACAGTGGGATGTTCCTGTTCAGTGCGAAGCGTTATCTGGAAGAGTTAGGCGAGTTCAGACCGGATATCCTCGCGGCATGTCAGCTGGCAATAGCTGATGTGAAGATTGATTCGGTCCAGGACTTCATTCGTGTAGATCTTGAAGCCTTCTCTGCCTGCCCGGACGAGTCAGTTGATTACGCTGTAATGGAAAAAACAACCGATGCCGTTGTTATCCCACTAGATGCAGGTTGGAATGACGTTGGTTCATGGTCAGCACTTTGGGAAGTTAATGAGCACGATGATAATGGCAACGCCCTGACTGGCGATATCTTTACTCATAAAACCACCAACTGCTATATCAACACCGACGACACCTTGGTAGCTGCAATTGGTGTTGAGAATCTGGTGATTGTAAACACCAAAGATGCCGTGTTAGTGATCGATAAATCGCAGGTTCAGGACGTTAAGAAAGTTGTTGAGTTCCTTAAGTCAAATGACCGTCGTGAATACCGGGTGCACCGCGAATCGTATCGTCCATGGGGACGCCACGACAAAGTAGTTGATGCGCCGCGCTATCAAATTAACCGAGTAACGGTTAAGCCTGGCGGCAAGTTCTCCCTGCAGAAGCATTTACACCGTGCGGAACACTGGGTTGTGCTGTCAGGAACTGCGGAAGTGACTCTTGAAGGGAAAACCTATCTGCTGACTGAAAACCAGTCCACTTTCATCCCTATCGGTTCAGTCCACATGCTGGAAAACCCGGGAAAAATCCCACTGGAACTGCTGGAGATTTCTTCCGGTTCCTACCTGGGTGAAGACGATATTATTCGATTAAAAGACCATTACGGCCATTGCTGATATCAGGGAAAAATATGTCTGGTGAATTAATGTGTTTTAAAGCTTACGATATCCGTGGAAAATTAGGCGCAGAGCTTAATGAGGATATCGCCTATCGCATTGGTCGTGCTTACGGTGAATACCTTAAGCCAAAACAAATGGTCCTGGGCGGCGATGTTCGACTGACGAGTGAAGGCCTTAAGCTGGCTTTGGCAAAAGGCCTACAGGATGCCGGCACTGACGTCATTGATATCGGTCTTACCGGTACTGAAGAGATCTATTTCGCAACCTCATACCTGAAAGTCGATGGTGGCATTGAAGTCACTGCCAGCCATAACCCGTTAGACTATAACGGCATGAAGCTGGTGCGTGAAGAATCCAAGCCAATCAGCGGTGATACCGGCCTGCGCGATATTCAAAAACTCGCTGAAGCAAACGATTTTGATGCCGTTGATGAAAGCAAACGCGGTTCATACAAGCAGCTTTCGATTCTGGATGCCTATGTAGACAAGCTGCTTAGCTACGTTGACTTAAACAACTTTAATCGCCCACTGAAGCTGGTTCTGAACTCCGGTAATGGGGCGGCGGGGCACGTAGTCGATGCTGTTGAGGCCCGCTTTAAGCAGGCTGGGGTTAATGTAGAGTTTATTAAGGTTCACCATACCCCTGACGGTAACTTCCCTAACGGTATTCCTAACCCGCTGCTGCCAGAATGCCGCCAGGACACAACGGATGCCGTTGTTGCTCATCAGGCAGATATGGGTATCGCCTTCGACGGTGACTTCGATCGCTGCTTCCTGTTTGATAACCAGGGTAACTTTATTGAAGGCTACTACATTGTTGGCCTGCTGGCTGCGGCATTCCTGGAGAAAAACCCGGGATCGCGCATCATTCACGATCCTCGCCTTAGCTGGAATACGGTAGACATTATAGAAAAAGCGGGTGGCGTACCTGTGATGTCCAAAACTGGCCACGCGTTCATCAAAGAGCGTATGCGCCTGGAAGATGCCGTGTACGGCGGTGAAATGAGTGCGCACCACTATTTCCGTGACTTCGCTTACTGCGACAGCGGTATGATCCCATGGTTGCTGGTTGCCGAACTGCTGTGTGTTAAAGGTAAAACCCTCAGCGAACTAGTTGGCGATCGTATGGCGGCTTATCCTGCATCCGGCGAAATCAATAGTTCATTATCTGCCCCGAAAGAAGCAATCGCCCGCGTTCTCGAAAAATATCAGCATGATGCCATCAATGTCGATTACACAGATGGAATCAGCGTTGAATATGCCGACTGGCGCTTCAATCTCCGTAGTTCCAACACTGAACCTGTAGTACGTTTGAATGTTGAGTCTCGCGCTGACGAAGCTCTTATGTGGTCAAGAACGAATGAGATCTTGGAAATTTTACGCAAGTAGTTTATTTCTGGCAGGTGGGGATACCCACTTGTATCATTCTTGTTTTCAAAATCTTGATGTAAGAATCAATAATTAATCTATTCATCAGGGTAATATTTAAGCCAGAGGGTATTGATATGTCTACGGGAAAAAACATCGGCATTGTTGTTGACTGGTTAGTGACTTATGCTGGTGCCGAGCGAGTAGTGAAGGATTTTGTGGATGTTTATCCAAACTCTGAGCTTTATTCAGTTGTCGAGTTTTTAAATGATGATGCAAAAAAACTTTTCCATAATAAAAAAGTTAACACTACATTCATTCAAAAATTCCCATCAGCGAAAAAGAAATATCAAAAATATCTACCTTTTATGACGTTGGCCGTTGAGCAGCTTGATGTTTCAAAACATGATGTTGTGCTTTCCAGCAGTCATGCTGTTGCAAAAGGAGTTCTGACCGGGCCCGATCAACTGCATATCAGCTATGTGCATTCCCCGATTCGCTATGCCTGGGATATGCAACACCAATATCTGCGAGAAGCTGGTTTGAATAAAGGTCTTAAAGGGTTCCTGGCGAAATGGTTGCTGCATAAAGTCCGAGTGTGGGACTACAGAACGGCAAACGGTGTAGATCATTTTATTGCTAACTCTCAGTTCATCGCGCGTCGAATTAAGAAAGTATACGGGCGTGAAGCTGATGTCATTTATCCACCGGTAGACGTGGATAGATTTACATTGCATGAAAAGAAAGATGATTTCTATTTTACAGCTTCACGAATGGTTCCTTACAAGCGTATCGATCTGATTGTTGAAGCCTTCAGTAAAATGCCGGATAAAAAATTAGTTGTTATCGGCGATGGCTCTGAAATGGCTAAGATTAAGTCTAAAGCCGGAAGTAACGTTGAGATTATGGGATACCAGTCAAACGAAGTTATGGTTGATCATATGCAAAGAGCTAAGGCTTTTGTTTTCGCCGCAGAGGAAGATTTCGGTATTACTCCGGTAGAAGCTCAGGCCTGTGGTACACCAGTTATTGCCTTTGGTAAAGGTGGTGCACTGGAAACAATTCGTCCTTACGGAGTTGAAAAACCAACGGGAATATTCTTCGATCATCAAACGATTGAATCCGTAATGGAAGCTGTTAAAAAATTCGATGTAATTGACGATGCAATCACGCCGCAAAACTGCCGTGAAAATGCTGTACGCTTCTCAAGTGAAAGATTTAAGAAGGAAATTGCTGATTACGTCGAGGAAAAATGGTCGTTATTTAACGAAACTAAAAAAATTCGTTACTGATTTAATCATGGTTGGGTTTGTTCTCGAACTCAGCCTGATATAAGAAAGCAATCATCTGATGCTATAAATATACCTAATCACTTCAGGTTGTTGACCTACAGCTAACAAGAGTGACACTAGAATGACAATTCTACATCATCGAACACGCTCAAATGCCAATGCCTCATTGATATCAATGGTGCAGCGTTTTTCAGATATCTCTATTATCTTCCTGGGTTTATATGTTGTTGCCTATTTCAACGATCGGCAGTTCGACTATAAACATGTATTGATTGCACTCGTGGTTTTGGTCGTATTCCAAATGATCGGGGGAATGACCGATTTCTACCGTTCCTGGAGAGGAGTGAAATCTTCCGCAGAGTTGATCCTGATCTCCAAGAACTGGACGTTAAGTCTGTTACTGACTTTGGGGTTAAGCTCTCTGATAAGTGACTTTGATCTAAGCTTCAAAATATTCATTCAATGGTATTTGGTTGTCGTTGCTGGTTTTCTTGTATGCCGTATGGCCATCCGTATTGGTTCCGGCATGCTAAGAAAGATGGGGTACAACACACGTAACGTAGCGGTTGTAGGAACTATGCCAGCCGGTATCAACTTGATCAGCAGCTTCCTTGAAGAGCCATGGATGGGCTTTGTTGTTGCAGGTGTTTATGATGAGCAGCCAATTGAAAACACCAATGGTATTAAATACGCAGGGAATTTTGACAAGCTAATCGAAGATGCTCGTGAAGGGAAGCTGGATCGTATTTACATTGCGATGAGCATGAAAGATGAGTCCAAGATTAAAGATATTGTCAAACGTTTAACGGATACCACCTGTTCTGTTTTACTGATACCGGACGTTTTCACTTTCAATATTCTTCAGTCTCGTACTGAGGAGATCAATGGTGTGCCGGTAGTCCCATTATTTGATACGCCACTGAACGGTATCAATATGGTATTCAAACGCCTTGAAGACATTATTGTGTCATCTATTATTCTGCTGTTTATCTCACTGCCGCTGATTGTTATTGCTTGTGCTGTGAAGATGAGTTCTCCTGGTCCGGTTATCTTCCGCCAGATTCGTTATGGTATGGACGGTAAACCGATAATGGTATGGAAGTTCCGAACCATGTCAGTAATGGAAAACGGCGCTAAAGTTACTCAGGCCAAGCAAAATGATCCTCGCGTGACCAAACTCGGTAAGTTTTTACGCAATACCTCATTGGATGAGCTGCCGCAGTTCTTTAACGTGCTTTTTGGTCAGATGTCCGTAGTGGGGCCGCGCCCTCATGCTGTTGCGCACAATGAACAGTATCGTTCGCTAATTGAGGGCTATATGCTGCGCCACAAAGTTAAACCAGGAATTACAGGTTTGGCCCAGATTAACGGCTTCCGTGGTGAAACGGATACGCTGGATAAAATGCAAAAGCGCGTTGATTTCGATCTGATTTATATTCGTGGTTGGAGTATTTGGTTAGATCTGAAGATTATTTTTCTGACCTTCTTTAAAGGCTTTGTTAATAAAGCTGCATATTAAATCCTGATGATTGTAATTTGAATAATAATTGTTTTATAGCATCCCTTCTTCAGGAATGATTTTTTCATTCCATCTTTTTTATATAAAGAGAATTAAAAGTCAATGATATGAAGAAAATATTGAGCATAACTAAAAACAGATCTATAAGTAACATGATCTGGTTAGCATCTGATAGTATTATCAGACTAGGTCTTAGTTTTTTGGTAAGTGTTTGGCTTGCCAGATATCTGGGCCCAGAAAATTTCGGTATGTATAATTATGCATTTGCAATGATCACTATTTATTCTGCGATAGCATCACTAGGTATGAATGGTGTAGTTGTCCGAGAGTTGGTAAAGGGGGATGTTGATGCCAATACAACAATGGGAACATCCTTTCTACTACAAATTGTTGGGAGTTTGATTGCATCATTGTTTGTTTTAGGAACAACAATGGCACTCCGACCGGAAGAGTGGAATCTGTTACTTGTCGTTGTTGTCATGTTGCCTTCTGTATTACTTAGATCCTCCGATGTAATTAAATATTATTTCGAATCTAAAATTTCTGCCAAATTCACAGTTATATCTCAAAATATAGCTTTTTTTGTAAGTTCAATACTTAAAATTTTAATAATTGTTTTCGGTGGGTCGTATTTGCTTATCGCATTTACTATTACGGTAGAGGTTTTAATTACTGCGCTATTTCTATTCTATTTTTACAAGAGAAAATATCACAGGTTCAACTGGAAAATCGACTTTAATGAAGCGAAACGATTACTTTCATTAAGTTGGCCTTTGATTATTTCTGGTGTTGCATTGATGCTGTATATGCGTATCGATCAGATTATGATAGGTAATATGATTGGTGATGCGGCAGTGGGTATTTACTCCGTAGCTGTAAAAATGGTTGAAGTATGGTATTTTCTTCCTGTTGCTATAGTTTCTTCAGTTTTTCCAAAAATAATAAAAACGAAAGAAATTAGTGAGGTTGAATATAATAAAAAAATGCAGTTCCTATACGATGTACTTGTAATAATTAGTGTTTCACTTGCGATATTTGTAAGTTTTGCTTCTGATTACATTATCAATATATTTTATGATCATCAATATTTCGAGTCCTCAAAAATAATAAAATTATATGCATGGGTTAGCATCTTCTATTTCCTTAGCTCTGCCAGTGGAAGGTGGTATGTAAATGAAGGCCTTCAAAAATATGCTCTAAACAGAAATATAATAGGTTTGATTATTGGAGTGTTGTTAAATTATCTATTAATTCCTAAATATGGTATAGAGGGAACTGTTTACGCCACACTAGTTGCTTTTTTCTGTGCTGGATATCTATTTGATATCCTTAGTAGTAAAACACGTGTTGCTTTTTTCCAGAAAACCAAATCATTATGGTTGCCTGGAGCAATTTTGAGAATTAAAAAGTCAATCTCAGGGTGAATATTAAATGAAACGCAAAGTTGTTCTATATGGTGCATTCGATCGCTATAATTATGGTGATAATCTTATGCCTATTTTACTGAGAATGTATCTCGAAAAGCATCACCATGAAAAAATAAAAGATATTGATTTTATTTATTCGTCTATAAAGGAATCTGATCTCTCGGGTTATAAATGTATGCCAACTATTGCCATGCGTAACTTGCTCGATATACCCGATGATTCTACGGTTATCGTTGTTGGTGGTGAAGTTCTTGGTGCCACTATTGGCATTCTGTATACTCATGTACAGGATAGTTTGCTGGTTACAAGGTTACTGAAGATAGTTAAAAGGTTTTCTCCAAAGTTGTTGAATGTTATCGCTAAAAGAAGTTACGACGGTGTATGGGATCATCCTTACATACCTCAGAAATCCTCTTTCAAAAACAACGTGAAAATTGTGTACAATACAGTTGGCGCCAAGCCATTGGTATCACAACAAAAATTTATCAAACAGGCTGATTATATTTCTGCTCGCGACGATAGAACCTACAGTGCTCTGAAGAAGTTTTGTGAACCAAAACTTGTTCCTGATTCTGTGTTAATGGTATCTGGACTCGTAGATGATTCTTTTTTTGATACTCATGTTAGAAAAGAAATAAAGGAATTAGTAACCAGCGATTATATTAGTTTGCAGGCATGTCCTTACAAGGTTAAATTTACGGCGCAACAGTTGGCTGATGAATTGGATAAAACTATTAATGAGCATGATTTAAAAGTTATGCTGCTCCCCATTGGCTATGCAAGTGGCCATGATGATATTGTGTTCCTTGATAAAGTTAAAAGTTTATCCAAAAATAAATTATTGGTGTTGGATGAACTTAATGTATGGGAAATTATGTACGTAATTGCAAAATCTAAAGCATTTTACGGCACAAGTCTCCACGGTGTTATTACTGCTATGTCATTTGCAGTTCCACATTTTTCAATTAATGAAAACATTGAAAAGCTTACATCTTTTGTTCAAACATGGAGTGTTTCTCCTTACACCAAACCGATTACTGTGAATGATATATCGAAAAGTGTTTCGAATTTGGATGCTTCTAACAAACCAATTCTTGAATCTGCTGTTAAAAGAGCTCAGGGTATTATTCATGATAGTCTCGATGAAATCGCATCAGTATTGTGAGTTCATTAAGTTAGGATTGTCTTCACAGTATGCACAGATTCCTTCGTTTTAATTCAAAGGAGGACTTTAAAATAAAAATTGCAATAGTAGTTGTTCTGTATAATAAAGAGATAAACGAATCTGCGACGATTCGCACATTGGTTGAGAAAGGATTAAATAACGTCTATTTGACAATTCACAATAATGGGCCGAAAAACATTGCAGCACCTACTGAGTTTTTAGAACTTTTAAGTTTGAGATGTATAGTTGTTAATGTTGAGAATTGCATTGAAAATAAACCTTTAAGTAATCTGTATAATGATTTTATAGAATCGCATGCTGATTTTGATAAGTTCATCCTACTTGATGATGACTCGGAAATAACTCAATCATTCATGGATTCTATTGAAAAAGATGACTATGATTTGGAAATTCCAAAAATAGTTTCTAGAGTAGATAATCAGGTTTACTATCCCATTTCTAATGGCCATGTTATTACGGATGACTGCTTTTTAGATGTGCAAGGTACCTCATCAATTGGATCTGGACTCTTATTTACCAAAAGACTTGTGAATGTTTTTTCTAAACACAACCTTAAGCTATTTGATGAGAATTATGCTTTGTATGGGGTTGATGTTAGTCTCTTTCGCAGAATGTGGAATCTAAATCGGAAAGGTGAGGTATTTAAGCTAAAAACGTCATCTTCGATTTTGCATTCGTTATCGCGCGCTGAAGGTCAGGAAAGTGCATTTAGGAGTAATGAAAGACTGATTGATTATGCAATTACAGCAAGACGTTATCCTACTCCCCGTTTATATGCTTCTTTCTTGAAAAGAGGATTGAAACAACTAGTTGGAATGAGATTCAGAGAGTTTTTCCAAATGTGTGGGTATTTTATTTCCGGTGTACATCCGCGGTCTAAAATGTGGGATAAATGATCTCTATTTCAAATGTGCTTGCTCAGTTATTTTTTTTAAATTGTGTCGAAACATTACTCTATTGAGGCTTTTAAAATGAAACTACTTGTCACTGGTGGTGCCGGGTTTATTGGTTCGGCTGTTGCAAGGCATATTATAAATAATACTTCTGATGTTGTACTTGTTCTGGATGCTCTCACTTACGCTGGAAATGTCGAGTCGTTAAGTTCAGTGTCTAAAAATGATAGATTTAAGTTTGAACAAGTTGATATATGTAATCGTAATGAATTAGATAGAGTTTTCTCAGATTTCAAACCTGACGCTGTAATGCATCTCGCGGCAGAAAGCCACGTAGACCGTTCGATTGATGGTCCGGCAGCATTCATTGAAACAAATATTGTTGGTACTTATACCTTACTGGAAGCAGCCCGCCAGTACTGGAGTGGGCTTAAAGGTGAGTCAAAACAGAATTTCCGTTTCCATCATATTTCTACCGATGAGGTCTATGGAGATCTCCATGGCACGGACGATCTGTTCACTGAGACAACGCCTTACTCGCCAAGTAGCCCTTACTCTGCATCTAAAGCAGCTAGTGATCACCTTGTTCGAGCGTGGCTTCGAACGTACGGTTTGCCTACAATTGTGACGAATTGCTCCAACAATTATGGACCATACCATTTCCCTGAGAAGCTAATTCCACTTATCGTCCTTAATGCTCTGGAAGGTAAGCCGTTACCTGTTTATGGAGATGGTGGGCAAATCCGCGACTGGTTATATGTTGAAGATCATGCTCGTGCTCTTTATACAGTAGTAACTCAAGGGGAAATTGGTGAGACTTATAACATTGGCGGCCATAACGAACGCAAAAATATCGATGTTGTTAAAACGATCTGCCAGCTTCTTGAAGAATTAGTACCAACTAAGCCACAGGGCATCGACAGCTATTCATCATTAATCACTTTTGTCACCGATCGCCCAGGTCATGATGTTCGTTATGCGATCGATGCATCGAAGATCGAACGTGAACTGGGATGGAAGCCGCAAGAAACCTTTGAAAGTGGCATTCGTAAAACAGTTGAATGGTATCTGGCAAATGAAAACTGGTGGCGTGCAGTGAAAGATGGCTCTTATGCCAGTGAACGCCTTGGTCTTTCCAATAAATAATGAGAATCTAAAAATGAAAGGTATTGTTTTAGCAGGTGGTTCAGGGACTCGTTTATATCCAATATCTCGTGGTGTCTCGAAGCAATTACTTCCTATCTATGATAAACCGATGGTTTATTATCCGATTTCAGTACTTATGCTAGCTGGTATCAAAGATATACTGATTATCTCAACTCCAGATGATATGCCGGCCTTTAAACGTTTACTCGGTGACGGTAGCCGTTTCGGAATCAATCTGAGTTATGAAATCCAGCCAAGCCCCGATGGCCTGGCCCAGGCTTTCCTGATTGGTGAAGAGTTTATTGCCGGTGAAGCATGTGCCCTTGTTTTAGGTGACAATATTTACTTTGGTGAGAGTTTTGGCCGTAAGCTTGAAAACGTGATGAAAAGGGAAGAAGGCGCTACCGTCTTTGGTTATCAGGTCATGGACCCTGAGCGTTTTGGTGTTGTCGAATTTGACGAAAATTTCCGCGCGCTTTCTATCGAAGAAAAGCCGCTTCAGCCTAAATCGAACTGGGCGGTAACAGGGTTATATTTCTACGATAAAAATGTTGTTGAAATGGCAAAGCAGGTTAAACCGTCTCACCGTGGCGAGCTTGAAATTACCACTCTTAACCAGATGTATCTTGAGCAGGGAAATCTTAACGTTGAATTACTTGGACGTGGTTTTGCCTGGCTGGATACGGGTACCCATGACAGCCTGCTCGAAGCTTCACAGTTCGTTCATACCATCGAGCAGCGTCAAGGTTTCAAAGTTGCCTGCCTTGAAGAAATAGCTTATCGCAAGGGCTGGTTAACGAAAGAAGAAGTTGCTGAACAGGCAAAAGAATTGGCCAAAACAGGATATGGCCGTTATCTTTCGCTGATTGTTGAGGGCAAATAATATGCAGGTTATTAACACCAAAATTGCCGATGTAAAGATTATACAGCCGAAGGTTTTTGGTGATGCTCGCGGGTTTTTTCTTGAAACCTTTGAGGAGAATCGATACCGCGAAATGCTGAATATTGATTTACGGTTTGTTCAGGATAATCACTCACGCTCATCTAAAGGTGTACTGCGAGGGCTTCATTTCCAGAAACAGAATCCACAGGGTAAATTGGTCAGAGTCGTGCGTGGTGAGGTTTTCGACGTCGCTGTTGATATCCGCCGTGATTCACCAACTTACGGGCAGTGGGAAGGCGTCATTCTGTCCGAAGAAAATAAAACGCAGTTCTGGGTTCCACCTGGCCTTGCGCATGGTTTCGTAGTTCTGTCTGATATTGCTGATTTTGAATACAAGTGTACGGATTATTACAATCCTCAACACGAAGGATGTTTGTTCTGGAACGATCCGCAGGTGGGTATTGACTGGCCAGTCGATACCCCTTTGCTGTCTGAAAAAGACAAGTTGGGCAAATTGTTAAAGGACTTGGTATGAAAGTATTACTCACCGGATCTAATGGCCAACTGGGTAAATGTTTTCAGGACCGTTTTCCTAAAGGGTGGCAGATTAATGCGGTTTCATCTGCTGAGCTGGATATTACTGATAAAGATAGTGTTTTGTCAGTCACAGCAGAATATAAGCCTGATGTCATTGTAAATGCTGCAGCGTATACAGCTGTGGATAAAGCTGAGAATGAGGCGGAACTTGCCACGCTGGTCAACACTATAGGACCAGCCAATTTGGCATCAGCAGCTAAGGCGCTTGGCGCACGTTTCATTCATGTTTCAACTGACTATGTTTTTGACGGTACTGCGACTTCGCCTTATCTGGAAAACGACATCACCAACCCGCTAGGCGTCTATGGCAAAAGTAAGTTAGACGGTGAACTGGCTGTTGCTGAAATGTTGCCTCAATCAATTATTGTGCGAACTGCATGGGTTTTCAGTGAGTACGGCAATAATTTTTTGAAAACGATGCTGCGTTTAGGTTCCGATAGACCGTCGCTAGGAATTGTTGCCGATCAGTATGGGTGTCCAACCTATGCAGGGGATATTGCTTCTGCTCTGATTACGTTAATTGAAAAAAATGTAATGGGAGGAATCTATCATTACTGCGGTGATAAATCAGTTACCTGGTATCAATTCGCAGATGAAATTTTCCGGCAGGCCGTTTTATTAAAAAAACTACCTCAGGCTCCGTTGCTGAAAGCAATAACGACAGAAGAGTATCCAACACCTGCGGCACGTCCGGCTTATTCCACTTTAAGTACCGAGAAAATCCAACAGTCAGGGATACAACCTTCTGATTGGCAAAAAGCAATTAGTCATGTAATCCAAAAATTATAAGTTAAAGGGTAAGCATCTCCAATGCTTGCCCTTTTTTATTACATTTTGAAAGTATGTGGGTATATTCAGTGTGTTAACGTCCCTTGCATGATGGTGTTTAAAAGTCTATTTAATGCATGTTCGCACATGAATAATAGTGTTTTACAAAATTCGCTGTATGTTCAGTGTTGTTGAACAGGTCGATTTTAAAGGCTTGTGTCTCTGTCCTGCTGCTGGCATTATCCTTTTAGGGGATTAACTGAGAGTTAATCCCAATCCTCTAATTTTGATTTATATGACTCGGGGTGCCCCTCCTGTTTTCCCAGGACAAGGCTGAGAAAAACCCGCATAACCTGAACTGGATAATGCCAGCGGAGGGAAGTCAGATGCCTCCAACCGGCATCGCCTTCTTGATCGCCGGTTGGGAGTATAGATGAGCCAACCCATTCCCCTCAGCCACCACGATGTGGCGCACTCTCTGGCGCTGTTCCGCCAGCAATCCCCCCTTATTCACTGCATGACCAATGATGTGGTACAGACCTTCACGGCCAACGTTCTGCTGGCGCTTGGGGCATCCCCGGCGATGGTGATCGATGCCGAAGAGGCTGCGCAGTTTAGTGCGGTAGCCAGTGCGCTGCTGGTCAATGTAGGCACGCTGACCCGCTCGCGCAGCGCGGCGATGCTGGCGGCTGTGGAGTCAGCAAACCGTGCAGGGCGCAGCTGGTCACTGGACCCGGTGGCGGTCGGGGCGCTAGCCTTCCGTACTGAATTCTGCCATCAGCTGCTGAATCATCAACCTGCCGCCATCCGCGGTAATGCCTCAGAGATTATGGCGCTTGCGCAGGAAGCCGTTTCAGGGCGCGGCGTCGATTCCCGGCATCAATCCGATGCCGCGATCCAGGCCGCACAGAAGCTCGCTTTGCAAAGCGGGGCGGTTGTAGCGGTCACCGGAGAAGTGGACTTTGTTACTGACGGTCAGCGCACTCTCAGTGTCAGCGGCGGTTCACCGTTAATGACGCGCGTGGTCGGTACAGGCTGTGCGCTGTCGGCGGTGGTGGCGGGTTTTGCCTCGCTGCCCGGCGATCGCCTGATCCAAGTAGCCAGCGCCTGCCGCGTGGTATCACTGGCCGGCGAGCGTGCCGCCGCGATCGCATCAGGACCGGGGAGCTTTATCCCTGCCTTCCTTGATGCGCTCTATCTGTTGACCCCGGAGGAACTGGCATGATGCGGATTAATGCACTGACCGTTGCCGGCACCGATCCCAGCGGCGGAGCGGGTATCCAGGCGGATCTGAAAGCGTTCTCGGCGCTGGGCGCTTACGGCACCAGCGTGATCACCGCGCTGGTTGCGCAGAATACCCGGGGCGTGCAGTCGGTTTATCGTATTGAGCCAGATTTTGTTGGCGCGCAGCTGGATTCAGTGCTGTCGGATGTGCGCATCGATGCGATCAAAATCGGTATGCTGGCGGAATCCGACATTGTGGAAGTGGTGGCCGAGCGTTTGCAGGCAGCCACCACACCGTGGGTTGTGCTGGATACGGTGATGCTGGCAAAAAGCGGCGACCCGCTGCTCTCTCAACGGGCGGTTGCTACGCTACGCGAACGCCTGCTGCCACAGGTGTCGATTATCACGCCGAATCTGCCGGAGGCCGCTGCGTTGTTGGACTGCCCGATGGCGAGCAACGAGCAGGAGATGCGCGAGCAGGGCAGGGAACTGCTGGCGATGGGCTGCCAGGCGGTGCTGATGAAGGGCGGCCACCTCAGCGAGTCGGAAAGCCCGGACTGGTTGTTCACCCGCGAGCTGGAGCAGCGTTTTACCGCGCCGCGTGTGAATACCCGCCATACCCACGGCACCGGCTGCACGCTCTCTGCGGCGCTGGCCGCGCTGCGCCCGCGCCACGATAACTGGGTGGCAACCGTGCAGGCGGCGAAGACCTGGCTGCAGGGTGCGCTGGAGCAGGCGGATTCGCTGGAAGTCGGGCAGGGGATTGGTCCTGTACATCACTTCCACCAATGGTGGTAATGAATGCATGGGCAAACGCGCTTTTGTGCGCATTAGTCTGAAAAATCCAGTCAGCAATTTGCCTGGTTAAAGGTTTAGGTTCACCCTGTTGAGGTCAGAAATCAGTCGCATTTCTGAACAGCGGGCCATTTGACCGTTGGCGGGTCGTGGCCCTCCCTACCTTTGACAGGAGTTATCATGACGGACATCGTACAGTTATTGGGCAAAGAAGCAGATTCTCTTTTGCAACATCGCTGCATGACTATTCCAGCAGACAGCCTCTATCTTCCGGGATCGGATTACGTAGACCGGGTGATGGTTGATAATAACCGTCCCCCGGCGGTCTTACGCAATATGCAAACCCTGTATAACACCGGTCGTTTAGCCGGGACAGGTTACCTCTCTATCCTGCCGGTTGACCAGGGCGTTGAGCACTCCGCCGGCGCCTCTTTTGCCGCAAACCCGCTGTACTTCGACCCGAAGAATATCGTCGAGCTGGCGATTGAAGCGGGCTGTAACTGCGTCGCTTCCACCTATGGCGTGCTGGCTTCCGTTTCCCGCCGCTATGCGCACCGCATTCCGTTTATGGTCAAGCTGAACCATAACGAAACCCTCAGTTATCCTACCCAGTACGATCAAACCCTGTATGCCAGCGTTGAGCAGGCTTTTAACCTGGGGGCCGTTGCCGTGGGGGCAACCATCTATTTCGGTTCCGAGCAGTCGCGCCGTCAGATCGAAGAGATCTCGGTAGCGTTTGAGCGCGCGCATGAACTGGGGCTGGTCACGGTGCTGTGGGCCTATCTGCGCAACAACGACTTCAAAAAAGACGGTGTGGATTATCATGCCAGTGCGGATCTCACCGGTCAGGCAAACCATCTGGCGGCGACCATCGGTGCCGATATCGTTAAGCAGAAAATGGCGGAGAATAACGGCGGATACAAGGCGGTGAACTTCGGTCATACCGATGAGCGGGTTTACAGCAAGCTGACCACCGATAACCCCATCGATCTGGTGCGTTATCAGCTGGCTAACTGCTATATGGGACGAGCAGGATTGATTAACTCCGGCGGTGCAGCAGCGGGGGATACCGATATTGCGGAATCCGTACGTACTGCCGTGATTAATAAGCGTGCCGGAGGAATGGGGTTGATTCTTGGCCGTAAAGCATTCAAGAAATCAATGAAAGACGGCGTGGCGCTTATTAATTCCGTTCAGGATGTATATCTGGATAAAAAAGTCACCATAGCTTAATAATATGACAGGCGGACATAAAATATCCGCCTGTCATATCCTGCCACTTGCTATATAAAATACCCTGGTGTTGGCGCAATCTTCCCACCAACAAACGACTAACTCAAATGCGGTACGTGAGTCAGGCTTTTGGCCAGATTGATTATCTGGAACAGCACTTTAGTCCGCTTTGATTTACTTTTCTTCTTCAGATTGTTTTTATGAGAAAGTACGGTCTTCAGCTTGATGTTAATATGTTCAGAAATCTCTACCGAGCTTCTTTCTTTCATCCAGAGATTAAGTATTTCAGACTCGCGCTTGCTGAACGACAGCGGTGTTTCATCAGCCGGGTAGAGTCCGACAGGTTGAGTGGCCTGCTTTAACCTGTTGTTTGCAACAAGGTTTTTTACGGTGCTGATTGACACATTCTGCGCCATAATCACCACGTTCGGCTTGATGTAAATGTAATCTTCAAATGATGAATGAACCACCCGCATAAAGATAATAAACAGGGTTTCCGGATTCATTGCAATCAGTTTTTTTATCTCTTCCCTGTCGTTTTCCGTGTTGTAAACGGATTCGCAAATAAACGCTATTTGCGTGGAGCCTTGCTGTAATAAACGTGCGCAGTTAGGAAGATTATCCAGCAGATGAATATCCTTTTTTTTACCGCCTGCTTCATTGATAACGCTTTTTAATCCATGGCTGAAATAATCACATTTATTTAATATGATATAACTCATAAAGTACAGCCTTATTTAAGTTGGTTAACTGCAATGATTGCTGTTATTTATTATGAAACACTAAATATCGATAACGAATAGTGATGACGTTGGAAGAAAATCAGCAGGTGCTGATATTAATGAAATATCAGGAGTCGCTAATTACGCCGATCTTGTGATGTAGATCTACTATAAAGGCTCAGTGTACAGCCGCAAATGTCTTACTCCGTCAATTCTTGTCTGTACGCCTCATGAATAGCGAAAAAAGAGGGGCGGGGCGCATTTTTCGCCCCGAAGCGCTGTTTTATACAGCTTCGAACCATTCGCTATTCTGTTCTGCTATCGGAGTTATAGAGAAGATCATCTCCTGCAGATGAGTACGCATAGCGCTTTCAGCAGCATTAGCGTCTTTCGCCACCAGTGCCTGATAGATTTTCCAGTGCTGCTCTATCAAACTCTCCGGCGGCGAGACCTTGCTGAGGGTCAGAAAACGTACCCGGTCCATGGTGGCCTTGATGTTTTCTACCGTTTCCCACGCCAGACCGCAGTCAATGCTTTCGGCAATCAGGCGGTGGAACTCATCATCCAGTACCAGAAAGGCCTGGCTGTCGTGGCGCTCCGCCGCCAGCTTTTGCAGCTGCAGGTTATGCTCCAGCGCGGCAAGCCCGGTTGCACTGGCTTCCTGCGCCGCTCTGCGCACCACGGCCACTTCTACGGCTTCGCGGATAAAACGCCCGTCGGCCACCCGCTGCGCGGAGATCTTGCGCACGAAGGTGCCGCGCTGCGGCAGAACCTGGACCAGCCCGGCCTCGGCCAGTTTGATAAAGGCTTCCCGCACCGGCTGGCGAGAGACGTTAAAGCGGCTGGAGACGTCTTTTTCGGACAACAGGCAGCCGGGAGGAATGGCACAGGTGACAATTTCATGGCGCAGATAGCGGTAAATCTGCTGATTTACCGGTTCGCTGGCGGTAATGGTATATACAGTCGACATTCGGCAACGTCCCTTTAGCGGCAGGTCATCTCAACCCGTCTGCGCATGGTAGCAAAGCGTTCAGTCTAATCAGCAAGATGGCGGAGCGCCAGGGCTTTATCGGCCCCGGCATGCGGGCGGTGCAAATGCGGTCAGTAGTCCGGCTTGACCAGCTGATGAACGGTCCTTTTTGCCCCCTGATCCAGCAGCAGGCGGTAGAAATGATTTACCCTGGCGACAAACGCGGTGCTGGCGGGCAGATCGTGGCCGAATACGCTGCTCAGCGCCAGCAGCGCGGCGACGCGTTCGCTGCCCTCCCGGCTCCCGGCCACGCGCTGAGCCAGCTCCGCGCGCAGCGGATCGTTGATGCTAATCGCTTCCCCCTGCTCGCTGACGCCGCCAACGTAGCGCATCCAGCCCGCCACGCCCAGCGCCAGCAAATCGAAATCACTACCGTGCTGTAAATGCCAGCGAATGCTGTCCAGCCAGCGCTGCGGCAGCTTCTGCGTGCCGTCATTGGCAATCTGCGCGGTGCGATGTTTGATAGCGCGGTTGCGATAGCGGGCAATCAGCGAATCGGCGTAGGCTTCCAGGTCCACGCCGCGGGTGCGCAGGGTTACCGCCTGTTCCGACAGCATCAGGCGGCGCGCGGCCAGCAGAAACAGCTCATCGTCCATGCAGTCGCTGATATGCTCGTAGCCTGCCAGATTGCCCAGATAGGCGAGGAACGAGTGGCTGCCGTTAAGCATGCGCAGCTTCATCTCTTCGAACGGGAGTACGTCTTCCACCAGTTCGGCCCCCGCCAGCTCCCAGCGCGGGCGTCCGCTGACGAAATTATCCTCGATCACCCACTGGAAAAATGGCTCACACACCACGCCCGCCGGATCGTCGCAGCCCAGCTGTTCGCGCAGGGCACGGTGCGTTTCATCGGTCATTGCCGGAACAATGCGGTCCACCATGGTGGAAGGGAAGGTGAGGTTATCGGCGATCCACTCCGCCAGTTCCGGCTCCTGCTGACGCGCCAGCTGGCTAATCACCCGGCGAGTGACGTGGCCGTTCTCCGGCATATTGTCGCAGGACATCACGCTAAACGGTGGCAGCCCCCGTTCACGGCGGCGGCGGATGGCGGCCAGAATAATCCCCGGCAGCGACTTTGGCACATCGGGGTTCGCGAGGTCGTGAACGATCGCCGGGTGTTGCAGATTCAGCTCGCCGCTGGCCGGATGGTGGCAGTAACCTTTTTCGGTTACCGTCATCGATACAATCGCAACCTCCGGCTGGCTTAGCGCGTTAATCACCGCCTCCACGCCGTCCGACTGGCCGTGCAGCGCCTGGGTGACCACGCCAATAATCCGCAAATCCAGTCGGTCATCGGCCATTTCCGCCACGCTGTAGCACAGCTGCTGCTGGCGCAGCGCATGAATCGCCTCGCCGTTGTTCAGATTGATTTCGCAGTAACCCCAGTCGCTGCCCTGCTCGGCAGCCAGCCTGTCGCTGCACACCGCCTGGTGCGCACGATGGAAGGCACCGAAGCCGATATGCACCATTCGCGTTCGTAATGCACTACGGTCGTAAGCGGGTTGTTGCACACCGACAGGGAGATTCTTCACAGACAACATAAATTATCCTTAATTGAAGGTGCGGGGGAGCGCCCCGCACAACCATTTAAACTGAAACAGTCTTACTGTATTTTTTCGGCGGACGCACCACCACCAGCACCAGCAGGGCACCCAGCGCGGCGATGCCACCGGCGAGGATAAAGGCGCTGTCGAATTTACCGGTATGCTGCACGATGTAGCCGGTAGCAATCGGCCCGATAATCCCGGAGATGCTGCCGATCAGGTGGATAAAGCCGCTGATGCTGCCGACACGGCTTTTATGCACCACGTCCTGAATAATCGCCCAGTAGATCGCCCCGGTGATATACAGGAAGAAGATAGACACCGACATCAGTCCAACCGCAGGCACCACGTCTTTCACCGTTCCCGCGCAGGCCACGCAGACCGCCGCCGCCAGCAGGCACACCACCAGCACAATTTTTCGCGACAGCAGCAGTTTGCCGGTCATGCGGAAAATCTTGTCGGAAATGATCCCACCCAGCGCCAGCCCCACGAAGCCCACAATCCACGGGATCATGGTGGTGATGCTCATCGCCTTGATATCCAGCCCGTGCGACTGCACCAGATAGGCCGGGAACCAGCTGAGGAAGAAGAACAGAATATAGTTGTAGCAGAAGAAGGCGAAGGCGGTGACCAGAATAATCGGCTGGCGCAGATAGTGGCCCAGGCCGTGCTGCGACTGGGACAGTTCTTCCTCGGCGCTCAGCTGCTCGTCTTTCATCTGGGCGATCAGGGCGCGCTCGCGTTCGCTAATTAGCTTGCTCTTCAGCGGGTTATCGGCAGCGATAAAGAACCACACCACCATCCAGATAATGCCGATTGAGCAGATAATGGCGAACGCCGGGCGCCAGCCGAAAGCCAGGGACAGATAGCCAATAATCGGGCCGGCAATCGCGCCGCCGAGCGGTGAACCGGCGCTGAGCAGCCCCATCGCGGTGGCCGCCTGTTTTTTCGGGAACCAGCCGTTAATCGCCTTGTTTGCCGAGGCGCAGATTGGGCCTTCCGCCATGCCGAACAGAATACGCAGGATCAGCATCGACCAGAAGCCGGTGGCCAGCGCGGTAAAACCGCAGAACAGCGACCACATGCCGACGGCCACGCCGAGGGTGATGGTTGGCCCGAAGCGGTCCGTTGCCAGGCCGCCAACGAAGTTAAAAATGGCATAGCCGAAGAAGAAGCTGCCGAAAATCAGGCCGAACTCTTCGGCATTCAGCATCAGGTCTTTCTCAATCATCGGCACGGTCAGCGACAGCGCCACGCGATCGAGGTAGTTGATCATATAGACAAGAAACAGCAGCAGTACGATGGTCCAGCGCAGGTTTTTAATCATCATGACTCCTTCCCCTCTTTCCGGCCTGCTGGCGGTTGGGGGCTGTAGGTAGAGGTATTGTGGCCGGAGGGCTGGGTCAAACCCCCCGGTGTTTTGCTAGCTGACTTTCAAAATTACTTTGCAGCAGCTGCGCGGGTCCTTCTCAAACAGGGTCATCGCCTGTTCGATCTGGCTGAGCGGCAGGGTATGGGTGACCAGCTTTTCCGGTTCGATCAGCCCCTGTTCGATCCAGGCAATCACCTGAGGGAAGCGGTTGCTGTTCAGTCGGGAGGTAAACAGCGACAGCTCTTTGCTGGTCAGGCTTTGTTGGGTGATAGCGCAGGGCTCGCCGGAGAAACCGAGCAGGCCGATGCGCCCGGCAGGTGAGGCCAGTGCGGCCGCTTCGGCAAGAATCGACGGGTGGCAGGCGGCATCAATAATCAGCGTTGGCTGCACGCCATCGAGCTGTTCTGCCAGCGGGATTTCGCTGTTGTTCAGCGCGCGATCCGCGCCGTTGTTCAGCGCCAGAGTCAGTCGTTCGGTTATCCGGTCGGCGACGATCACCGTTTTCACGCCATAAACGCCTTTCAGCACCTGAATCGCGGTCAGCCCCATCGGGCCGGCACCGTAGATCAGCGCCACGTCGTCGGGCTGCGGCTGCAAAAACGCGGTGATGTTGGCGGCGATGGTAAACGGTTCCACCAGGCTGGCCAGCGTATCGGGAATGCTCTCCGGCAGCCGCCAGGCATTCGCGGCGGGTGCCAGCGCATATTCACTGAAGCCGCCGTCGCGATGCACGCCGATCACCTGCAGCTCTTTGCAGACGTTGGGGCGACCGATGGAGCAGGGATAGCAGTGACCGCAGCTGACCACCGGATCGACCGCTACACGCTCGCCAATGCGTGCGCGGTCCACGCCGTCGCCCACCGCATCAATCAGGCCAAAAAACTCGTGGCCGATGGTACGCGGATAGCGGGCAAAGGGATTATGCCCGTGCCAGATATGAACATCGGACCCGCAGATGCTGGCGTACTGCACCTTCACCCTGACTTCGCCCGCTTCCGGCAGCGGCAGCGGACGTTCCTGAATCTGAAGATCGCCGGGACGTTCAATGACCACGCTTTTCATCATGCTCTCCTTACCAGTTCCACAGCGTGCCGTCTTCCAGACGGGCAACGGGCAGATACGCCGGTTCATAGGGATATTTCGCCGCCAGCTTTTCGTCGAACTCAATGCCGAGGCCCGGTTTTTCGCCCGGATGCATATAGCCGTTATCAAACGTCCAGCTATGCGGGAACACTTCCAGCATCTGCTCGGAGTAGCCCATGTACTCCTGCACGCCGAAGTTTGGCACCCACAGATCGAAGTGCAGGGCGGCGGCCATGCAGATTGGCGACAGGTCGCTCGGTCCGTGAGATCCGGTACGCACCTGATACAGCGAGGCAAAGTCGGCGATGCGGCGCATGCCGGTAATGCCGCCCGCGTGGGTGATGGTGGTGCGGATATAGTCGATCAGCTGTTCTTCAATCAGCTGCTTGCAGTCCCAGATGCTGTTAAACACTTCGCCTACCGCAATCGGCGTGACGGTGTGCTGGCGGATCAGGCGGAAGCTTTCCTGATTTTCGGCCGGGGTCGGATCTTCCATCCAGAACAGGCGATAGTCTTCTACGCTTTTGCCGAAGCGCGCGGCTTCGATTGGCGTCAGGCGGTGGTGCATGTCGTGCAGCAGGTGTTCGTCAAAGCCGAATTTGTTGCGGATGGCATCGAACAGTTTTGGCGTGAAGTCGAGGTATTTTTCGGTCGACCACAGCTGTTCTTCCGGCCGCGCGCCTTTCGTTGCCGGCTCGTAGGCCTCGCCTTTGCCCTTGGCCATGCCGTAGGTGGTTTTCATTCCCGGCACGCCGCACTGGGCGCGAATGGCTTTGAAACCCAGCTCTTTATGTTTGGCGTAGTCGTCCATCACTTCATCGATGCTGTGGCCAGTGGTATGGCAATAGACCATCACTCCGGTACGCGATGCGCCGCCGAGCAGCTGGTAAAGCGGCATATTGGCGGCTTTGGCTTTGATATCCCACAGCGCCTGGTCAACGGCGGAGATCGCAGACATGGTGACCGGCCCGCGACGCCAGTAGGCCCCTTTGTAGAAGAACTGCCAGATGTCTTCGATCTGGTGGGCATCGCGGCCGATCAGCTGCGGGCAGACGTGATCTTTCAGGTAGGACGCGACGGGCAGTTCACGGCCGTTGAGCGTGGCATCACCGATCCCGGTGAGTCCCTGATCGGTGGTGATCTTCAGCGTGACAAAGTTTCTGCCGGGGCAGGTGACAAATACTTCCGCTTTAACAATTTTCATTTCAATTCGCCTTGTTGACTCGCTATGGCGCAAAATTACGCTAATGACGTACTACCATACAAGTTGGATTGGTTGGATTTTCGAGGGGGATCACAGATCGGGGGGAGGGCGCTGTGAAATGGAACTGATGACAACTGTATGTCTGAACCGTCAGGCTAGTTCAGTATCGGGATGTCGGTTGTAAGAAGGCGCTAGGTATTCGGTGATTTGGGTTGCAGCCTCTGCTGCTGCTTCAGGGCGGTCCTCGCGCCCCGCGTTGCGTGGTGCCTTCGGTTACAGCTTCTGGCCGTCCGGACCGGCGGAGACGGTACATCCTTGTACCGACCCCGCCTGACGCCAGCTTCCCTGCTGGCATCTCCTGGCCATCAGCTTCCACCTCAGCGCTGCGGATGCCCTTACGCAGCAGCAGAGGCTTTCCCTTTTAGAATTTCATCGCTTTTAGATTTGGACAAAAGCCACGTCTACTTACAACGTGTGATTCCACATGCAGTCAGTTCAAAGAGCAAACAATCGGCCTGCTAACCACAATTGAAAACTCGCCAGCCGTCGTATTTATCACAAGCGTGTAAAGCCGTTATTTTAAACAATGTGGACGTGAGAGAGCGCTGGCTAAATAGGGCTGGGGGCAGCCTCTGCAACTCCCGTTATTAACGCATCATCTTTGGGTTTTCAGGCAAAGCAAAAGTCAGAGAGCAGGCTGGCTGTACCCCCGAGCGGGCAATCCACAGCGCTGAACGTAGAGAGGAAGCCAGGATTCGGCCGCATGGATGCGGCCGAAAGTCACAGCCGGGCCAGGACGGTCCGTCTGTGGCGGTCCGCCCGGCTGACGAACGAAGTGAGGGAACCGCGAAGCGGCGCGAGGACCGCCCGAACGGGGGCACAACCAGCCAGCGCCCGCTCCGGAATTTGCAATCAGGCCACCCATCAGCAGCATCTCCTGAATCTGCCAACCACGCTGTACAAATCCCCGGTGATATGTCTGAAACAGCACTGCACATTATTCTCGCTGTTGAACCGGAGTTTAGGGTTTCGTCTCTGCTGCTGCTCCAGGGCGAGTCCTCACTTTTGTATTTTCAGGCAACGCGAAAGTTAAAAAGCAGGCTGGCTGTGACCCCGATCGGGCAATCCACAGCGCTGAACGCAGAGAGGAAGCCAGGATTCGGCCGCATGGACGCGGACGAAAGTCACGGCCGGGCCAGGATGGCCCGTCTGTGGCGGTCCGACGGGCTGACGAACGAAGTGAGGGAACCGCGAAGCGGCGCGAGGACGGCCGAACGGGGGCACAACCAGCCAGCGCTAACTAACGACTCTGCAAACAACACAGCACAAATCCCCGGTGTGCACATTTTCCTGCTGTTGAATCGATATCTGGGGCACAACCAGCCAGCGCTAACTCGTGCCCCCTGCAAACACCGAATCTAAAACTACGCCAGCAACTCACACGACGGCGGCAACCGACACTCCAACGCATCCGGCATCACCTCAATCCTGAACTTCGTCCCCGTCAACGGCTCGCCGTCCAGATTAAACGTCATCTCATTCGGCGCATCAATCGTCAGCCACGGCAGCGACGCCGTAATCAAATTCGGATTCTCATCATCACTGGTCAACGTATGCAACAGCGTCGGCAACAGCTCCTGCGACGTGGCAATCGTCAGCTCCAGCTTACCGTCATTAATCAACGCCTGAGGGCAAAGACGCTGACCGCCGCCCGCCTGACGACCGTTACCGATCCCAATCACCAGCGCATCACCCTGCCAGTCGAAATCCGGGCCGCGAAGATGGCAACTGTCCGCCTTCAGCGTATCCATACGCATCAAACCGTGAATAAAATAGGACACGCCGCCCAGCGCCGACTTCAGCTTCTCCGGCGTTTCCGTCGTAATGCGCGTACCGAAACCGCCGGTCGCCATATTGATAAAATAGCGATCGCCGTTTACCCGCGCTAAATCAATGGCCGTCGCCTTACCGATAATTGCCAGCCGCAGCGCATTCTCCATCTCCAGCGGAATGCCCGCGCTGGTGGCGAAATCATTAGCAGTACCCAGCGGCACAATACCCAGCACCGGCCGCCGTTCAGGTGGCAGACCGGCCAGCGCGGTGGCAATCTCATTAATCGTGCCGTCGCCGCCGGCGGCAATCACCGTGGTTGCATTCAGATCCACCGCTTCACGCACGTAGCGCTCGCCGTCGCCGTGTTCCCAGGTCACGCGTACCTCCAGCCGGTAGCCTTCCTTGCGCAGAGTGGCAATCGCCTGGCGCAGATCCTCATTGCCCGCGCTTTTACCGTTCAAAATCGCCAGCGTGATTGAATCGTTTACCATTTTTTATTTTCCTGAAGTGGATGGCGGATGGTTTCAAGATATAGCATATCCTGTTACAGACGGTGAACTGTGGGGCGCCAGAAGGGAATATTTTCGGAAAAAAGGACAAGAAAAAGCCCGGACGGGGGAGCCGACCGGGCCAATGAGGTGGTTCATTCCGCCCGGAACTCAGCTTGATGTCCGGACGTGCAGAGAATGCTGTTTAATGTTGTCGTTAGGAGCCAGCGCATAATAACGGGGAACCTCCCCCCGTACTGTGATCGGATTCTAAGATCGATAACCTTATGAAACTTCTTTTGCCAGTTCCACCGCATGCGGATTGCGCGTGGTGGTGCCCGCCAGGTTACGCATTAACAGCGCATACTGCAGGTCCATCTCCTCCGGCAACGGCAGCCACACCAGATGGCCGTTGCCCGGTGCCACCTCAATCGCCTGTGCCTTGCCGTTCTCCATCTGCGTCAGCGTGAAGTTGATATTGCCCGCGGGGGTCATCAGTTCCAGACTGTCGCCAACGCTGAATTTGTTCTTCACGTCCACCTGCGCCAGCGCGCCACGACGTTCACCGGTAAACTCACCGACAAACTGCTGACGGTCGGAAACCGAATAGCCCGCGTCGTAGCTCTGATAGCTGTCATGCGTGTGGCGGCGCAGGAAGCCTTCGGTATAGCCGCGGTGCGCCAGCCCTTCAAGCGTCTCCAGCAGGGCGGGGTCGAACGGCTTACCGGCGGCGGCATCATCGATGGCACGGCGGTAAACTTGTGCCGTACGCGCGCAGTAGTAAAACGACTTGGTGCGGCCTTCAATTTTCAGCGAATGCACGCCCATCTGCGTCAGCCGCTCCACGTGCGCCACCGCACGCAGATCCTTCGAATTCATAATGTAGGTGCCGTGCTCGTCCTCAAAGGCGGTCATATATTCGCCGGGGCGCATCGCCTCTTCGATCATAAACACCTTGTCGGTCGGCTGACCCACGCCCAGCGTCGGTTCAACGTTCTGTACCGCGATCGGCTGCTGGCGATGGACGATGTTACCAATCGCATCCTCTTTGCCTTCTTCCACGTTGTATTCCCAGCGGCAGGCGTTGGTGCAGGTTCCCTGGTTCGGGTCGCGCTTGTTGATATAGCCGGAAAGCAAGCAGCGCCCTGAATAGGCCATGCACAGCGCGCCGTGGACGAAGATTTCCAGTTCAATTTCCGGCACTTTCTCACGTATTTCGCTGATTTCTTCCAGCGACAGCTCGCGCGAGAGGATCACCCGCGTCAGTCCCATCTGCTGCCAGAATTTCACCGTCGCCCAGTTCACCGCGTTGGCCTGCACCGACAGATGAATATCCATCTGCGGGAAGGCCTCGCGCACCAGCATAATCAGACCGGGATCGGACATAATCAGCGCATCCGGCCCCATATCGATCACCGGCTGAAGATCGCGAATAAAGGTTTTCAGCTTGGCGTTATGCGGGGCGATGTTGACTACCACGTAAAATTTTTTGCCCTGGGCGTGGGCTTCGTTGATGCCGATCGCCAGGTTCTGGTGGTTGAATTCGTTGTTGCGCACGCGCAGGCTGTAGCGCGGCTGACCGGCGTAAACGGCGTCTGCGCCATACGCGAAGGCGTAACGCATATTTTTCAGCGTGCCGGCCGGGGAGAGGAGTTCCGGTTTAAACATGTTTTCTCAGTCTGATGTCAGGTCAGATATTGCCAGGATGGCTGCCCTTTGCGGCGTGGCGTCGCTAAGGGCAGATTTCGGTGCGGGATTGTAAGGCAGGGAAGCAGGAGATTAGTTGATCTAAATCAATCGGCAGATATCGGCTTCCCAGCGATAGCCCATGCCGTAGACTGCGCGGATAAACGGCTGGCTGGCATCCAGCGATTCCAGCTTGCGGCGCAGATTTTTAATATGGCTGTCGATGGTGCGGTCGGTCACCACGCGGTAATCGTCGTACAGCTGGTTCAGCAGCTGTTCGCGGGAAAATACCTTGCCCGGCTCGTGGGCGAGGGTTTTCAACAGACGGAACTCGGCGGGGGTCAGATCCAGCGGTTTATCATCCCAGCTGGCCTGGAAGCGGTTTTCATCCATGCACAGCAGCGAGGTTTGCACCGCCTCTTCTTTTGGCCGCAGGCAGCGCTTCAGAATGGTTTTCACCCGTGCCACCACTTCCCGCGGGCTGAACGGTTTGCAGATATAGTCGTCCGCGCCAATCTCCAGCCCCAGCAGGCGATCGATCTCTTCGGTTTTGGCGGTGACCATAATGACCGGCAGCTCGGAGAAGCGGCGCAGCTCGCGGCATACCGACAGGCCATCCAGCCCCGGCAGCATCAGGTCCAGCAGCATCAGGTCGGGTGAATTCTGCTTCGCCCACTCCAGCGCCTCGTCGCCGCGCAGCAGGTGATGCGTGCGATAGTTGGCGGCCTGCAGATAATCCACCAGCAGCTGGCCAAGCTTGGGTTCATCTTCGACGATTAAAATCAACGGTGCCGGTTTTTCCTGCTCCATATCACTTCCTCAGTACGGATAAATCAGTGCGGTTTATTGGGTAAGCTTACCGTAATTTTCAGCCCCCCGGCGGAAGAATGCGCGGCGCTGAGCGTGCCGTCGTGGGCCGCAACAATATTCTGGCAGATCGCCAGTCCCAGCCCCGAGCCACCGCTGGCGCGGTTGCGTGACCCCTCGGCGCGATAGAAACGTTCAAAAATCTGTTTGAGCTGATCCTCATTCACCCCCGGCGCGCTGTCTTCAAAATGCAGGAGATTTCCGCCGGGGCCGGACTCCACATAAATGCTCAGGCTGCCGCCGGCGTCGGTATAACGCAGGCTGTTTTCCATCAGGTTGGTGAACAGTTGCCCCAGCCGATCCGGATCGCCAAACTGCGGCGCGGCCTCCGGCAGCGACAGGTTAAGCCGCAGACCCTGTTGCTCATAGCGATGGCGGAAGTTAGCGGCGACCATTTCCAGCAGCGGCACCAGATCGGTGTCGCGCTTGCGATAGGCCAGCGCACCCTCGTCGGATAGCGACAGCTGGTGGACATCATCGACCAGCTTGGTCAGCGTGGCGACCTCGCCCTGTAGAGAAATAATCGACTCCGGCGTCAGTTTGCGCACGCCGTCCTGAATCGCCTCCAGCTCACCGCGCAGGATCGCCAGCGGGGTGCGCAGCTCGTGGGAAATATCGGCCATAAACGCACGCCGCATGCTTTCGTTCTTTTCCAGCGTGCTGGCCAGGCGGTTAAAATCCTGCGCCAGGCGGCCAAGCTCGTCGCGGCTGGTGGATTCCACCCGGCTGGTAAAATCACCGGCGGCCAGATGATGCGTGCCCTCAACCAGGCGCTTAACCGGGGCCAGCAGCCCGCGCGACATCAGCCAGGTCACCAGCGCGGCCAGCAGCATGGTCAGGCCGACGATCATCCAGCTGGTGCGGTTTTGCTGCTGGTCGAAGTTAATATCCGCTACGCGGGTCAGGCGCTCAGAAGGTGAGCCGACCACCCAGCCGACCACTTTATTATCGCTGGTGGTAATCGCCCGGCGCGTGCCTTCCGGCGGAACCGGGCCGCGCGGACCGATCATCACGCGATAGTTCTGATCGATAACCCAGAACTGGGTACGCCAGCCGTGCGGCGGCAGCTGGTTGCTGGATTCCGGGTTCTGATCCAGCGAGCGCAGAATATTAAAGACCAGCCGGTTGTTATTGCGCAGGAAGGTCCAGCTGCCGTGCTGTTCGTACTGATCGGCCAGCGCATCGCTGAGCATGGTGATCCGCTGTTCGTTGCCGCGCTTAATGTAGTCGATAAAGCCGTGTTCGAAGCTCAGGCGCACGCCCCAGTGCATGGTGATCAGCACCAGCATGCAGGTTGATAAGATCGCGGCAAACAGCTTAGCGGTGATGCCGATGCGGAGGCGTGCAAAGATCATTTTTTTCTCCTGCGGGCCAGTACCGTATTCGGGGCGATTTCCGCCGGTACGCGCCAGAACACCAGCGCGGGCAGGGCGATCACCAGCGCCATACAAAGGTAAGTCCAGATAAATGCCTGATGCACCAGCGGGCTGTCCGCCACCGCCTGGTGGCCGAAGGTGCCCAGCAGTAGCCCGGCAACGGTCACGCCGATACTCATCGACAGCTGCTGTACCATCGACAGCAGGCTGTTGCCGCTGCTGGCGAGGTCATCCGGCAGCTCTTTCAGCGTCAGCGTATTCATCGCCGAAAAACGAATAGCGTTGACCATGCCCTGCAAAAACAGCACCAGCGGTAGCAGCAGATCCCAACCCAGCAGGGCGACCATCGGGAAAAGCAGCGTTACCAGCGCCAGCGCGACGGTGGAGCCCACCAGCACGTGGCGATAGCCGAAACGGTTAACGATCTGTACCACGATGCGCTTCATGCCCATATTGCCCAGTACCATCGGGATCATCATCAGCCCCGCGTGCAGGGGGCTGTATCCCATGCCGATCTGCAGGAACAGCGGTGTCATAAACGGCAGCATTCCGCTGCCGATGCGGGCGGTGAGGCTGCCGAGCAGCCCGATGGAGAACACGCGATTATCAAACAGTTTGAGGCTGAACAAGGCGAGATCGTTATGGCGGGCGTGCAGCAGATAAAACAGCATCGCAAACACCCCGGCAAGAATAAACAGGCACAGAAACAGCGGAGAAATGCCCAGCCCGCGCTGGCCGTCGAGCGCCAGAGTCAGCGTTGCCATCCCTACCGCCAGCAGCAGATAGCCGGTGAAGTCGAAGCGGCGGGTAACCAGCGTGAAGTTGGGCAGCAGCCGCAGGGTAGCGATAGCACCGACGATACCCACCGGAATATTAATCAGGAAAATCCAGTGCCAGCTGGCGTACTCCACCAGCACGCCGCCCAGCGTGGGCCCCATCAGTGGGCCAATCTGCCCCGGTATCGTGACGAAGGTCATCGCCGCCATATACTGATCGCGCGGCACCAGCTTCATCACCGTCAGGCGGCCCACCGGCACCATCATCGCCCCGCCGATGCCCTGTACCACCCGCGCCATTATCAGCTGGTCCAGCGTGCCGGAAAGGGCACAGCACAACGAACCGAGGCTGAACAGGATAATCGCGCTGAAAAACACGTTGCGCACGCCAAACCTGTCCGCCAGCCAGCCGCTGACCGGCAGCATAATTGCCACCGTCAGCACGTAGGAGACAATCACCGAATGCATATGCAGCGGGCTTTCATGCAGGCTGGCGGCCATCGACGGCAGCGCGGTGTTGACGATGGTGGTGTCCAGCGTCTGCATAAAGAACCCGAAGGCAACGATCCACAGCTGCCAGCGAACGGAGGAGGGCGGTGAGGCGATCACATCAGGCTTCCTCAACCACAGGCTGCGGGCGCGGTTTACGGCGCAGTTTATCCATATACAGATAAACCACCGGCGTGGTGTACAGCGTCAACAGCTGGCTCATCACCAGGCCGCCGACGATAGTGATCCCCAGCGGCTGGCGCAGTTCAGCACCGTCACCGCTGGTCAGCACCAGCGGCAGCGCGCCGAGCAGGGCGGCCAGGGTGGTCATCATAATCGGCCGGAAGCGCAGCAGGCTGGCCTGCTCAATGGCTTCACGCGCTGTCAACCCGCCCTTGCGCTGCGCTTCAATGGCGAAGTCCACCATCATAATGGCGTTCTTCTTCACGATGCCGATCAGCAGCATAATGCCGATCAGCGCGATCAGGCTGAACGGCGCGCCGAACAGTTCCAGCGCCAGCAGCGCACCGACGCCCGCCGAGGGCAGGGTGGAGAGAATGGTCAGCGGATGAACGTAGCTCTCATACAGAATGCCCAGCACGATATACACGGTGGCGATTGCCGCAATAATCAGCCACAGCTGACTGCTCTGTGATTTCTCAAACTCTGCCGCCGTACCGGCAAAGCTGCCGCGCACGCTGGACGGCACGCCCAGCGCGGTCACACTGCGGTCGATCGCCGCCGAGGCCTGCGACAGCGACACGCCTTCCGGCAGGTTAAAGGAGATGGTCGAGGACGCCGACAGCCCCTCGTGGTTGACCGACAGCGGCGAGTTCGCCGGTTTCCAGCTGGCAAAGTAAGACAGTGGGATCGGTTTCCCTTCGTTGTTGATCACGTACATCTGGTTCAGCGCGCTGATATCCTGGGTGTAGCGCGGATCGACCTCCATCACCACTTTGTACTGGTTCAGCGGCTGGTAAATAGTGGAGATCTGCCGCTGGCCGAAGGCGTTGTTCAGCAGATTGTTGACGTCGGACACGTCAATACCCAGGCTGGACATCGCCGCGCGGTCGTAGGTCAGCGCCATCTCTGCGCCTTTGTCTTCCTGATCCGAGTTAACGTCGGCCAGCTCCGGCAGCGCGGCAAAGGCGCGGCGGATTTTCGGCTCCCACTCGCGCAGGTCATCCAGGCTGTCCGACAGCAGGGAATACTGATAGCCTGCGTTGGATTCGCGCCCGCCCAGGCGCAGATCCTGTACCGCCATCAGGAACAGGTTGGCACCCGGCTCCTTCGCCAGCTTGGTACGCAGGCGGGCAATCACCTGCTGGGCGTTCTCAGTACGTTCCGACAGCGGTTTCAGCGAGATAAACATCGACCCGCTGTTGGTGCGGAAACCGCCGGTAAAGCCGACCACGCTTTCCACCGCCGGGTCGTCATGCACGATGCGCATAAAGTCCTGCAGCTTGTCGCGGATCGACTGGAAGGAGATACTCTGGTCGGCCTGAATAAAGCCCATCAGTCGCCCGGTATCCTGTTCCGGCATAAAGGTTTTTGGAATGGACACGTAAAGGTACATGGTCAGGCCGATGGTGGCGAAGAACACCAGCAGCGTCCAGCGCGCATGATTCAGCACCCCCCGCAGCGAGCGGCCATATCCCTGCTGCACGGCCAGCAGCACCTTGCCGAAGCCGCGAATGCGCGGCTGCTGATGTTTGCGCTGCGGCTTCAGCAGCAGCCCGCACATCATCGGCGTCAGGGTAATCGAGATCAGCAGCGAGATACCGATTGCCACCGACAGCGTCACGGCAAATTCGGTAAACAGCCTGCCAATCAACCCGCCGAGCATCAGCAGCGGCAGGAACACCGCGACCAGTGAAATGCTCATCGACACCACGGTAAAGCCGACTTCGCGCACGCCCTGCAGCGCCGCCTGCACCGGCTTCATCCCGGCTTCCACATGGCGGGATATATTCTCCAGCACCACGATCGCGTCGTCGACCACAAAGCCGGTGGCGACCGTTAGCGCCATCAGCGACAGGTTGTTGAGGCTGAAGCCGCACAGGTACATGGCGGCAAAGGTGCCGATTAGCGAAACTGGCACCGCCACCGCCGGGATCAGCGTGGCGCGGCCGGAGCGCAGGAAGGCAAACACCACCAGAATCACCAGCCCGACGGAAATCGCCAGCGACTGCTCGACCTCATGCAGAGAAGCGCGAATTGTCGGCGAGCGGTCCTGCGCCACGTTCAGCTCAATGGATGCCGGGATAATCTTACGCAGCTCCGGCACTTCGGCGCGGATGCGGTCGACGGTGTCAATAATATTGGCTTCCTGCGACTTGCGGATCATCAGCAGGATCGCCGGTTTGGCGTTGGCCATCCCGGCATTGCGTACATCCTCAACCGAATCGGTGACGTTGGCCACGTCGCTCAGCCGCACCGCCGCGCCGTTGCTGTAGTGCACGATCAGCGGTTGATACTCCGCGGCGGTTTTCAGCTCGTCGTTGGTTTTCAGCTGCCAGCGGTGGTGATTATCTTCCACCGCGCCCTGCGGCTTGCGCACGTTGGCGTTGGCAATCTTTTCCCGCACCGCATCCAGCGACAGGCCCTGGTTAAACAGCGCCTGCGGATTCAGCTCAACACGCACCGCGGGCAGCGAGCTGCCGCCGACCGACACATCGCCTACGCCCTCAATCTGCGCCAGCTTCTGTGCCAGCTGAGTGGAGGCATAGTCATACAGCTGGCCCTGCGAATAGGTATCCGAGGTCAGGGTCATGATCAGGATCGGCGCGTCGGACGGGTTGGCCTTGCGGTAGGTTGGTCGAGAAGGCATGCCGCTCGGCAGCAGGCTCTGTGCGGCGTTGATCGCACCCTGCACGTCGCGGGCGGCACCGTTAATATCGCGGTCGTAGTCAAACACCAGAATAATGCGCGTGGAACCGAGCGAGCTGCTGGAGGACATCTCGGTAACGCCGGCAATACGCCCCAGCGCGCGCTCCAGCGGCGTCGCCACGGACGAAGCCATGGTTTCCGGTGAGGCACCCGGCAGCGAGGCGCTGATCATAATTACCGGGAAATCCACCTGCGGCAGCGGGGCCACCGGCAGCAGGCGGAAGCCCAGAATACCGGCCAGCAGGATCGCCACGGTCATCAGGATAGTGGCGACCGGGCGATGGATAAACAGGGCGAAAAATTTCACTCTGCCTCCCGGCGCGCGAAGCGCTGGCGAGTGGCGTGGGCGAGGCGGTCAAATAGCAGGTAGATCACCGGCGTGGTGAACAGCGTCAGTACCTGGCTGACGATCAGCCCGCCGACCATTGCCGTACCCAGCGGGCGGCGCAGCTCCGCACCAACGCCGGTGCTCAGCATCAGCGGCAGCGCACCGAGCAGGGCGGCCAGCGTGGTCATCAGGATCGGGCGGAAGCGCAGCAGGCAGGCCTGATAAATCGCATCGTACGGCGACATGCCCTGTTCGCGTTCGGCGGCCAGCGCAAAGTCGATCATCATGATGGCGTTCTTCTTCACGATACCAATCAGCAGGATGATGCCGATAATGGCGATCACGTCCAGCTCGCTGCCGCTAATCAACAGCGCCAGCAGCGCGCCGACGCCCGCGGTGGGCAGCGTGGAAAGAATGGTGATCGGGTGAATAAAGCTCTCATAAAGAATGCCCAGCACGATATACATCGCCACGATGGCCGCCACAATCAGCCAGACGGTGCTGGAAAGCGCCGCCTGGAAGGCGAGGGTGCTGCCCTGGAACTGGGTCATGATTTCCGCAGGCATTTCCATCGACTTCTCGGCCTGAGTGACGGCATTCACCGCCTGCTCCAGCGAGTAGCCGTCGCTGACGTTAAACGAGAAGGTCGCCGACGGGAACTGGTCAAGGTGATTAATGCTCAACGCGCCGTGGCGCTGTTCAACGCTGGCAATGGCGCTCAACGGCACGCTGCCGCCGTCGGTACTTTTCAGCCGCACGCTTTGCAGCGCAGCCAGGCCCGGCGTGGCGGTGGTGTCATGCTCCAGCACTACGCGGTACTGATTTGCCTGAGTATATATGGTGGAAATCAGGCGCTGGCCGAAGGCGTTGTACAGTGCGTTATCCACGTCGGCCATGGTAATACCCAGACGGCTGGCGGTATCGCGATCGACGCGGATATAGGCTTCCAGCCCCTGGTCCTGCCAGTCATTGCTGACGTCCTTCAGCTCCGGCATGGTATTCAGTTTTGCCAGCAGCTTCGGCACCCACAGGCTGAGCGAGTCGAGCGACCCGGCCTGTAGCGTGAACTGATACTGGGTTCGACTAACCTGAGTATCAATGGTCAGATCCTGCACCGGCTGCAGCCACAGGCTGATGCCGGGGATCTGCGCAACCTGCTGTTGCAGGCGGGCAATCACCACCGGGATGCGGTCGTCGCGCTCATCCAGCGGCTTGAGGTTGATTTGCAGCCTGCCGCTGTTCAGCGCCGAGTTGGTGCCGTCAACGCCGACAAACGAGGTCAGGCTCTGCACCGCCGGATCTTTCATAATCACCGAGGCCACTTCCTGCTGGCGCTGCGCCATGCTGGCGTAGGAAACGGACTGTGAGGCCTGCACGGTGCCGGAGATAATGCCGTTATCCTGCACCGGGAAGAAGCCTTTTGGGATCACCAGCCACAGCATCACGGTGATCGCCAGGGTGCTTAGTGCGACACCGAGAGTGATCCACGGATGATTCAGCACCCGGCTCAGCAGGCTGCCGTAGCGGGCAATGACCTTATCAAACATCGCCTCGCTGGCGCGCGAGAAGCGATTCTGTTTACGCAGCGACTCCACGCTTAACATGCGCGCGCACATCATCGGCGTCAGGGTGAGTGAGACAACGGCGGATATCAGGATCGCCACCGCCAGCGTCACGGCGAATTCGCGGAACAGCCTGCCGACGATATCGCCCATAAACAGCAGCGGTATCAGTACTGCAATCAGCGAGAAGGTCAGCGAGATAATGGTGAAGCCGATCTCTCCGGCACCTTTCAGCGCGGCGGTTAACGGTTTTTCGCCTTTCTCGATGTAGCGCGAGATATTCTCGATCACCACGATCGCATCATCCACCACGAAGCCGGTGGCGATGGTTAACGCCATCAGCGTCAGGTTGTTGATCGAAAAGCCGCAGAAATACATCACCGCAAAGGTGCCGACCAGCGACAGCGGCACCGCCACGGCCGGAATAATGGTGGCGGGAACGTTGCGCAGGAACAGATAAATAATCATCACCACCAGCGCAATCGCCAGCAGCAGCTCAAACTGTACGTCGTTAACCGACGCGCGGATATTGGTCGTGCGGTCGGTCAGCAGCTTGACGTCTACCGATTTAGGCAGTGAGGCGGTCAGCGCGGGCAGCATCTGGCGGATGTTGTCGGCCGTATCAATAATATTGGCGCCCGGCTGGCGCTGGACGTTGAGCACGATCGCCTGCTGGCGGTTGGCCCACGCCCCCAGCCAGCTGTTTTCCGCACCCTGTTCAACGGTGGCCACATCGCCCAGCCTCACCGGCGCGCCGTTAAGGTAAGTGACGATTAGCTGGCGATAGCCTTCGGCGGTTTTGATCTGGTCGTTGGCGGACAGCGTAATGGCGCGTTCCGGGCCGTCCAGGCTGCCCTTCGCCGAGTTTACGTTGGCATTGCTGATGGCGGTGCGCACCGTTTCGGTGGAAATGCCCAGCGATGCCAGCGCCTGCGCGTTCAGCTTCACTCTGACCGCCGGGCGCTGCCCGCCGGAAAGCGTGACCAGCCCGACGCCGGAAACCTGCGAGATCTTCTGCGCCACGCGGGTCTCCACCATGTCCTCGACCTGGGTCATCGGCATGCTGGTGGTGGTCACGGCGAGGGTCATAATCGGCGGATCGGCCGGGTTAACCTTACTGTAAACCGGTGGGTTAGGCAGATCGCTGGGCAGCAGGTTGGTGGCGGCGTTAATCGCGGCCTGCACTTCCTGCTCGGCCACGTCCAGCGGCAGCGTCAGCTGGAACTGCAACGTTACCACGGAGGCGCCGCCCGCGCTCTGCGAGGACATCTGCTTCAGGCCGGACATCTGACCAAACTGGCGCTCCAGCGGGGCGGTGACCGCAGAGGTCATCACGTCCGGGCTGGCACCGGGGTAGAGCGTCACTACCTGAATCGTGGGGTAGTCCACTTCCGGCAGTGCCGATACGGGCAGAGAACGATAACCGATGATCCCGGCCAGCAGGATCGCAATCATCAGCAGCGTGGTGGCGACCGGGCGCAGAATAAACTGGCGCGATGGTCCACCGCCGGTTGTGGAAGGCATTCCCTGCATCAGTCGCTGGCTCCCTTGGCTGGCTGTGCGCTTTTACCAGAGGTCAACGGTGTGGACTGCGGGGCGACGATTTCGACTTTTGCACCTTCGGTCAGGCGATCGATGCCGTCGGTGACGACTTTTTCACCGGCCTGCAGGCCGCTGTTAATCACCACGGTTTCGCTGTCCTGAATGCCCACGGTGACGGATTTTTTGCTGACTTTATTGTCGGCGTTAACCACCCAGACAAAGTGGCCCTCGTTACCCATTTGCAGCGCCGCTGCCGGGATCACAATCGCATCCTGCAGGGTCGCGACCTTCAGGCGGGCATTCACAAACTGATTAGGGAACAGCCGGTCATCCTCGTTGCTGAAACGGGCTTTCAGTTTGACGGTGCCGGTAGTGGTATCGATCTGGTTATCCATGCTGAGCAGCGCGCCCTGCGTCAGCAGCGTTTTATTGCTGCGGTCCCAGGATTCGACCGGAACAGCGCCCTGTTTCTGCGCGTTAAGAATGGCGCTGATATCATTTTCCGGCAGGCTGAACACCAGGTCGATCGGATGCGTCTGGGTAATGACCACGATCCCATTGGTATCGCCGCTGGTGATGTAGTTGCCGATATCCACCTGCTTCAGGCCTACGCGGCCATCAATGGGTGAAGTGATACGGCTGTAGGTGAGGTTGAGTTTGGCGCTGGCAACGCTGCCCTCATCGGCTTTAATCGTGCCCAGCGTTTCGCTAACCAGTGATTTCTGAGTGTCGAGGTCCTGCTGCGAAACCAGGCTGGTTTTCGCCAGCTTTTCATAGCGCGCCAGGTCGCGGCGGGCGTTTGCCAGCGTTGCCTGATCCTTCGCCAGCTGGCCTTCTGCCTGGATCAGCGCAACCTGCCACGGGCGGGGATCGATTTCGGCCAGCAGCTGTCCGGCTTTCACCTGCTGCCCTTCGGTAAAGTGCAGCGCAACTAAATCGCCGTCAACGCGGCTGCGCAGGGTGACGGTGTTGGCGGCGGTGACGGTTCCGAGGCCGGAGAGATACTGCGGCACGCTTTTGCTTTGCGCGACAGCCGCCTGCACCGGGCTTAATTCTGCGCCCATACCGCCAGGACCGCCTGGCCCACCGGGTCCGCGCCCGCCACGGCCACGAGGATGCGCGGATTTTTCAGCTGTGTCAGGTTTTGCTCCCGGAGCATCAGCATGGCTGTGCCACCAGTACAGGCCGCCGCCAACCAGTGCGGCAAGAATAACAACCAGTGGGATAATGGGGAAACGGCGCTGTGCTTTCATTAACTCTCTTGCTCTCCGGTAGCGGGGAAATGTCCAGATGGGACGAAAAGGCGTCCACTCTTCATTTTAGCTAATTATAACTTACGAAAAATGAAGGAAATAAGGATAACTGTATAGTTCTGCATTGTCTTCTGTTCACATTCTGCAAATTATTAGACAGAAAATGTCGAAGCGACAGATAGTTAGTCTGCTAAGATTGATGCCGTGCAACCCATCTACCAGGAGATTGAAATGAGTACTTCAGAACATCGCCAGCTTGGTCGTTCCGGCATTCAGGTTCCGCTACTGACCTTTGGGGGTAACGTTTTTGGCTGGACGGCCGATCAATCAACGTCCTTTTCCCTGCTGGATGCACTGGTGGAGAAAGGCCTGAATTTTATTGATACCGCCGATGTTTATTCGCGCTGGGTTCCCGGCAACGAGGGCGGCGAATCAGAAACCATCATCGGTAACTGGCTGAAGCAGAGCGGTAAACGCGACAAAATCATTCTGGCCACCAAGGTGGGGATGGATTTGGGCGACGGTAAAACCGGTCTGGCACCAAAATACATTCGCCAGGCGGTTGAAGCCTCCCTCAAACGTCTGCAAACCGATTATATCGATCTGTATCAGGCGCACCGCGATGATGAAGATACGCCATTACAGGATACGCTGGCTACCTTTGATGCATTAATTAAAGAGGGCAAGGTGCGTGCTATCGGTGCCTCAAACTACTCCGCCGACCGTTTGAGCGAAGCGCTGAAAATCAGTGCGGATGCCGGTCTGGCGCGCTATGAGACGCTGCAGCCGGAATATAACCTGTACGATCGCGAAGGCTACGAAAGCGGTCTGGAAGCGGTGGTAGAGGAGCATGGGCTGGGCGTGATTAACTATTATTCGCTGGCCAGCGGTTTCCTCAGCGGTAAGTACCTTAAGCCGGAAGATGCGGCGAAGAGTGCGCGCGGGCAGGGCGTGGTGGAGAAGTATCTGAACGATCGCGGCTTGAAGATTGTGCATGCGCTGGTGCAGGTAGCCGAGGCGCATCATGCTTCGCCAACGCAGGTGGCGCTGGCCTGGCAGATTGCGCGCCCGAGCATTACCGCGCCGATCGTTAGTGCGACGTCGCTTGCGCAGGTGGATGAGCTGGCGAAGGCGACTCAACTGAAGCTGACTGATGCGGATAAGCGTTTGCTTTCTGAGGTCAGTAGTTACTGAGTTGTTTGCGACATCGGGAGTTGGCGCTGGCGGGTTGTGCCCCCGTTCGGGCGGTCCTCGCGCCGCGTTGCGGTCCCCTCACTTCGTTCGTCAGCCGGTCGGACCGCCACAGACGGGCCGTCCTGGCCCGGCTGTGACTTTTGGCCGCGTCCATGCGGCCAAATCCTGGCTTCCTCTCTCCGTTCAGCGCTGTGGATTGCCCTCTCGGGGGCACAACCCGCCGGCTTTCTGACTTTTGTGTTGCCTGAAAATTCGAACGACTTTGCACTCTGTGGATCAATATGACGGGCTTGCGAGTCTTCAATTGCGGTTAGCAGTCCGATTGTTTGCTCTTTGAACTGATTGCATGTGGAATCGCAGGTTGTTGGTAGACGTGGCCTTTGACCAAATCTGAAAGCGATGAAATTCTAAAAGGGACAGCCTCTGCTGCTGCGCAAGGGCATCCGCAGCGCTGAGGTGAAGCCATTGAGCCAGGAGACGACAGCAGGGATGCTGGCGTCAGGCCGGGTTTGAACAGGGACGTTCAATCCTGGCCGGTCCGGTCGGCGCAATGGCGTAACCGAAGGGACCGCAACGCGGCGCGAGGACCGCCCTGGAGCAGCAGCAGAGGCTGGACCTCGTACGCCAGTTCCGCAGCGGCGTTTTATGTCATAACCGAGCATATCGCAACGCAGCGCAAGGACCACCCTGAAGCAGCAGCAGAGGCTGAACCCCAGACACCATTTGCTCAGCGAACCACACGGCAACGCGTTGATGGGACTCGCGGCTTTGAGGTATCATCACCGCCCTGTACATGTTCCCACCGCCGTGAGGCAAACCGTATGAACAAGAAAAAGATCTTTATCGTCTACCTGCCGGTCAGCCTGGTGTTCTTTATGATCCTGCCGGGCGCCATCCTGCGCGATATGCCGCCAGAACGCTTTGCCTCGTTCAGCCATATCACCAGCCTTGGCGGAATACTGAACCCGATTGCCTCCGTGCTGCTCTTCCTGGCGATCGTCTCGGTGATCCTGTCAATAATTGCCGTTCCGCTGATTGGCCGCTGCGCCCGCGCAATCATTAATCGAAGTAAAGCCTAAACCGCGATTCCATCCGCGAGATGCCGGGTCACCATCACCCGGCCTGAAGGACAACAGCCGGGTGAAGAAACTGAGGTGGCTCTTAGCGGAACATCACCTGTGCCCAGCGCGCCAGCCCCGCCGTAACTGAACCGAAATCATCGCCGCTGGTCAGCGGGATATCCGGCAGCTGACGCTGCAATGCCTGGCGCAGAACAGGTGACTTCGCGCTGCCGCCGGTCAGATAAATCACATCAGGCTTGGTGCCGCTGGTATCCAGCGCCAGCGCAACCTGTTCCTGAATCCGCTCAAGAGGCTGGTTAATCGCCGCCTGGAGCGCCGCCACGCTGATATCCGTTGCCAGCCCGTCGTCGATAAAATCTAATCCCGCCAGCGTCTGCGGCCGATCGGAAAGCGCAATCTTGCTCTCTTCCGCCGCACGCACCAGACGATAGCTCAGGCGCTGACGCCAGACCTTCAGCAGGCGCTTCACCTTCTCCGGCTCGCGCGCATCGCGGATCAGATCCTGTAGGAGCTTGTTGCTGGCCGCGGCATAGAAATCACTCTGTGCCGGAACGTCGTTAATCGCCACCGCATTCCACCACGGCAGGGCAGGCAGGCCCATTCCCTTCACGGTTTCACCGCCCAGACCCAGCAGCGGCATCAGCTCCTTAAAGGCCAGCATAATATCCAGATCGTTACCGCCCACGCGGCAGCCGCTGTGGCCCAGCAGACTGTCGCTACGATCGGATTTATCGTGCCACTGCGGTCCCATCAGCAGCATCGAGCAGTCGGTGGTTCCGCCGCCGATGTCTACGACCAGAACGCGGCTTTCCTTGCTCAGCGTGGCTTCAAAGTCCAGACCGGCGGCTACCGGCTCGAACTGGAAAATCACATCGCTAAAACCGGCACGGCTGGCCGCGCGGGCCAGAATGCCTTCCGCCTGCTGGTTGGCGTCTTCGCCGCCCAGCCCCTGGAAGTTGACCGGGCGACCAATCACCGCCTGGGTCACGCTGTCGTTCAGCGAACTTTCCGCCGACTGACGAATATGCAGCATCATTGCGCAGACCAGGTCCTCAAACAGTGCGACCTGCTGCGGCTTCAGGCCGCTGGCACCAAGGAACGATTTCGGTGATTTTACAAACCACACCTCTTCCGGATCGTCCATATACTGTGCCAGCGAGGCCAGACCGAACTTCACACTGGCCGGTGTGACTTCAATATCTTCTTCGCGGTTGAAAGCGACGGAGCGGCGCAGCAGCGCCTGGCTCTCAGCGTGCGGCGTAGGGACCTGATGATGGCGGAACAGCCATTCACTGACGGCTTCACGGGTTGGCGCACACAGCATTGAGGGTAAATAGGGGGAACCCTGCTCTAATGGCAGCATTTTGGGCTGGCCCTGGTCCATGATGGCGACCGAGCAGTTGGCCGTACCGTAGTCGAAACCGATAAACATCGTTCTCTCCGCTGAGTGGGGAAAAAAAGGGGGCGACTTTAGCCTGGCCGTGTCGGCAGAGCAAGGGGGTATAGTGGTTTTATTAACGGGGAGGGAGGGAGATGCCTGGTGCCGGAGGCAGGTCGTTATGCGTTGCTTCGCCGTAAACCGCAATCTTACCCCGACCGCTGTTTTTGGCCTGATAGCAGGCGATATCGGCCTGTGCCATCACTTCAACCGCGTTACTGCTGCTGTCAAAAATGGTCAGCCCGGCGCTGGCTCCAACAGAGAACTCGTGACCTTTCCACAGGAACTGATATTGACTGATGGTGGCGACCAGGCGACTGGCGATCTCGCTGGCGTCCTCCAGCGAACATTCCGGCAGCAGCATGCCAAATTCATCGCCGCCAAGACGGGCGAGGAAGTCGCTGCCGCGCAGCTGGCGCATCATCAGCGTCGACAGCTCACGCAGCAGTGCATCCCCGGCGGCGTGGCCGGCGCTGTCATTTACCGCCTTAAAGCGGTCCAGGTCGACGAAGGCCAGCACGTGATGCATGTGTTGATTCTCCTGCGGCATCAGCAACACTTTCAAACGCTGCTCAAAGCTGGCACGGTTCGGCAGGCGGGTAAGCATATCGTGAGAGGCGCTGTAGCGCAGGCGTTTAAATATTTCCCGCGACTCACTAACGTCCTGGATAACCATGACGCTACCGATATTGTCGCCTTCCGGGGTGCTCAGCGGCGACAGGCTGTAGTTGATGGCAAACGCCTCGCCGGCGCGATTGTGCAGGACGAGATCCTGGTCCGGGGAGTCAGCGGGTTTGGTATTTTTCGGCAGGGCGCAGCTGAGGACGATCTCCTGTTCTGGCCCTTCACCGCCGTGAGTGATCTGCAAGATTTCAGCGATGGGTTTGCCCACCGCGTGGTGCTGAGGCCAGCCGGTCATTTTTTCCGCCACAGGATTCATAAAGATCACCTGCATCTCTTCATCGGTGCTGATCACCGCTTCATCAATGGCATCCAGTGTGATGTGCATGCGCTCCCTTTCCTGATCGAGGGCGTCGGTCAGTTGGCGAAATGCGGTGACATCCTGATTAATCCCTAACATACGCGAAGACTGGCCGGGTTCGTCCGCTACCATATTGCCCTGGCAGCGGATGTAGCGAATACCCGAGCAGGTTTCAATACGGTACTCAACGTCAATTGGCGAGGTGTTTTTCACCGCGTCATCAAGCAAGGCCATCACCTTTTTTCGATCGGCGGGCAGCAGGCAGTTTATCCAGCTCTGCTGCGTTATCGTTGTGTTTTCCGGCAGATGGTAGAGCTGAAACATGCGCCTGTCCCAGGTCATTTCTCCGGTGATCGGATTCCACTCCCATACGCCGATTCCGGCAGCGTCATTCGCCAGGGTGATGCGCTCCATCAGCTGCTGATTGACCTTCTCGGTTTGCTTAAGCCCGGTTATATCCTCTATTTGCGATATGAAATAGAGTGGCTGCTGTTCGCTGTCGCGCACCAGGGAAACGGCCAGCAGCGCCCAGACGGTTTGGCCGTCGCTGCGAAGATAGCGCTTTTCCATACTGTAGCTGGCGATCTCTCCGGCCAGCAGGGCATTCATCTGCATTAAATCGGCATTCAGATCGTCGGGGTGACTAAGCTGCTGGAAGGTCATTCCTTCAAGTTCATCCTGGCGATAGCCAAGCAGGCGGCACAGCGATTTATTGACCTGCAGCCACTGACCGCCGGGTGCCACCAGCGCCATGCCGATCGCCGAATATTCCATCGCATGGCGAAAGCGGGTTTCACTCTCCGAGATATGCTTGCGCTCTTCGCGGAACGAGTGCATCACCAGGGTCATTAAATGGCTGGGCACCAGCGCCAGCAGGAAGGGGAGCCAGGGAACCGAGACCAGCAACGGTGCGCTGATAAAGTCCTGCGGGATCAGGTTCAGCGCCAGCATCAATGAGATCATCGATACCGTCACAAGATAAACGATAAACGCGGCCAGCCGCGGCAAACGCACGGCGCTGTAAAACAGAATGACAATCACGAAGGCAAACGACCACGGCAGAAAGCGCAGGGCCAGCCAGCTAAGAATAAGGGTGACCAGCAGGGTGAGTACCGTCTCGACAAGCACCCGATGCTTCATCAGCGAGTCGCGCTGCCACAGCAGTGCCACCGGACCCAGCGCCAGCATACCGATGACCTCTGAAGCAACCCATGTTGAGAAAAACTGCGTCAGTGAAGCGGCGGGGATATTCAGCAGCGCGCTGGCCAGCATCGCGCCCAGAAGCGGGGTAAACAGGCCAACTGCCAGCATCATTCTGGCCCAGCTGTACAGCGTATTCAGCGGAGCATGATGATCCAACAGCAGGCGAAGCATTACGCCCCCCATCAGTGCCTGGGCCAGATTAATCAATGGAAATTTCAGGTTGGACAAGCTGGGACCGAGGATAATGGCATTCGCGCAGACCACCCCTACCATGCAGCCGCTTAGCAGCAGCGGCAGGTGACGTACAGGATTGCGAAATACCACGATGGTCATCAGCGCGGTGGAAAACCACAGCGGTGAGATCTGGCCGCTGATTTTAATCAACTCAAGGCAGTAAAGGGTGGATGCCAGGCTCAGTAAACCCAGCAGCAGGCTGTTCAGCCACTGCGTCCGGCTATGTTGTACATTGGCTAACGTTTCTGAGGCCATCCACACTTATCCAGCACGGCGCCAGGCAGCGGCGCAATCTTTATCTCTAAAGCCATGCTAGCACAAGAAACTCAGGTTGAAGCGAACCGCACACAAAACCTGCGAGAAGTCACACAGAGTTAAGTTGCGTTTATTGCTTGATTTTTAACAGATCCGCGCGCGTCCACGGGTGTTCGATGCCGGCAATTTGTGCAGACAGCTTTTGCAGAAACTGCTGGGTGGTGGCAACACGTCCGTTACTGAAAAGAAGGACGGGCACCAGCAGGGCGATGCACAGCTGCGCCAGTGAAAAACCCCTTGGCCGAACGGTACGCTGGCTGAGCAAAAAGGCGGTGCTAAGCGTAAAGCCCAGAACCAGACCGGCAATCACCTCGCTCACTGAATGAGCATTGAGTTCCAGGCGCGATATCCCAACGATAACCGGGATAAGATAACCCGCGATCAGCAGAACGCGCCGCCACAGTACGGAAAGTCGGCCGCTTAACAGCCAGAACATCACTGGCCACAGGGTGGCGGACATGGCACTGTGGCCGCTGAAGCCGGTGAAATTAAAGTGCACGCTGCCAATCCCAAAGCCAAGGAAGGCGATTTTTGACAGGCTGACCACCAGTCCCGCACAGCCGAACGCCAGCAGCCAGAACCAGACGGCGCGTTTGTCGTCGTTTTTCCAGCGCAGCAGGAAGGCGATAATGACCGCAGTCGGCAGTAACAGCATGCTGTCACCAAAATAGGTCAAAAGATGCATTATGTGATCTGGCACGCTGTTTCCTTGAGGCTTTTTTGCTTGTCGTACTTTAACCGCACGCCAGCATATTATCTAACGGTATAATCTGAAAAGGCCGGGGATGCTTTTTTCTGGCATCAGATGGGTGAACTCCCTATAATTGCGCGCGCTATGCCCTTCATATTTCAGGAAGCTGGCTATTTATCCTTTCATTTTGTCTCGGAATCAGGTCGTTAATTTATGGCTGACAAGTCGCATCAGTGCGTCATCGTAGGTATCGCAGGCGCTTCAGCCTCGGGGAAAAGTCTTATCGCCAGTACGCTGTATCGTGAAGTGCGCGATCGCGTGGGTGATGAAAATATTGGCGTGATCCCGGAGGATGCCTATTACAAAGACCAAAGCCATTTAACGATGGAAGAACGGATTAAAACTAACTACGACCACCCGAGTGCCATGGATCACACGCTGCTGCTTCAGCATCTGCAAATGCTGAAAGCGGGGCAGTCGATTGAACTGCCGGTCTACAGCTATGTTGAGCATACGCGTGAGAAAAAAACCATCACGCTGAAGCCGAAGAAGGTCATTATCCTCGAAGGCATCCTGTTGCTGACCGACGCACGCCTGCGTCAGGAGATGAATTTCTCGATCTTCGTCGACACTCCGCTCGATATCTGTTTGATGCGCCGCATGAAACGTGATGTAAATGAGCGTGGCCGCTCAATGGATTCGGTGATGGCTCAATATCAGAAGACGGTTCGCCCGATGTTCCTGCAGTTTATTGAACCATCAAAGCAGTATGCGGATATTATCGTGCCGCGCGGCGGGAAAAACCGCATCGCTATTGATATCCTCAAGGCGAAGATTAATCAGTTCTTTGAGTAACCCTTGCAGGCCCGCCTGGCGGGCAGGCTACGGAGGTCGAACGGTGCGCTTTCCCGTTGTTCTCGTCGCCGCTTTTAAGCATTTCTGAATAGGTTGGAGTACCCGTTATGAGATTATGTGACCGCGATATTGAAGCCTGGCTCGATAATGGCAAACTGGGCATCACCCCGCGCCCGCCGGTGGAACGCATCAGTGGTGCCACGGTTGACGTTCGCCTTGGCAACCAGTTCCGCACGTTTCGCGGCCACACGGCTCCGTTTATTGATTTGAGCGGACCAAAGCATGAAGTCAGCGCCGCGCTGGATCGGGTGATGAGCGACGAAATCGTTCTGCCGGAAGGTGAAGCGTTCTTTCTGCATCCGGGGGAGCTGGCGCTGGCGGTAACCTTTGAATCAGTGACGCTGCCTGACGATCTGGTCGGCTGGCTTGACGGGCGTTCATCGCTCGCCAGGCTGGGCTTGATGGTACATGTGACCGCGCATCGTATCGATCCCGGCTGGCAGGGGCGTATTGTGCTGGAGTTTTACAATTCCGGTAAACTTCCGCTGGCTCTTCGCCCCGGTATGCTGATCGGCGCATTGAGCTTTGAACCGCTATCGGGCCCGGCAGCACGCCCGTACAACAGCCGCCAGGATGCGAAATATAAAGGTCAGCAGGGCGCGGTTGCCAGTCGAATCGACGAAGACTAAAGGTGGCAGAGGCATGAAAAGATTGATAACCACACTGGCCATTCTACTGGTGGTGATTGTGGCCGGAATGACCGCACTCGTTCTGCTGGTCAATCCCAATGATTTTCGCGCCTATATGGCCCACCAGGTTGAGCAGCGCAGCGGCTATCAGCTTGCGTTGAAAGGCGAGTTGCGCTGGCATGTCTGGCCGCAGCTGAGTATTCTTTCCGGGCCGGTCACGCTGACCGCTCAGGGGGCTTCTCAGCCCGTGGTCAGTGCGGAAAACATGCGCCTGGATGTCAATCTTCTGCCTCTTCTCTCCCACCAGCTTTCCGTAAAACAGGTCATGCTTAAAAATGCCGTTGTGCGGCTGATCCCGGAAAGCGAGCGCCAGCGACCTGCCGACGCTCCTATCGGTCCTGAAGGCAGTTCGCCGCCGTCGGTGATTGAAGATGTGACACGCGGCTGGCGGTTTGATATTTCTCACCTGCGGATTGTCGACAGTTTGCTGGTCTGGCAGCAGGATAACGGCGAGCAGCTTAACGTTCGCGATTTTAATCTGCGGCTCGATCAGACCCAGCCGCGATTGGTTAATCTTGAGTTCAGCAGCCGAATTAGCCGCGATCAGCGCGATCTGCGCCTTCAGTTCAGCAGCGAACTTGATATCACCCACTATCCCCGCCAGATAAACGCCGCCATTAAACAGCTCGACTATCAGCTGCAGGGTGCCGATCTGCCGCAAACCGGGATTAAAGGCCAGGCGGCTATGGCAGCCAGCTGGGATAATGCTAATCAGCGCTTCAGCCTTAGCGACATTCAGCTCAGTGCCAATGACAGTCAGCTGAGCGGGACTATTACCGGCAGTCTCGGTAACCGGCCGCAGGTTGTGGCGGATCTCAGTTCGGCAACGCTGAATATGGATTCACTGTTAGGCATTCCAGAAACCACTAACGCCGATGCGGCGCAGCAGAGTCAGCGTACCGGGCGTGCGCCGGTGATCGCTGAATCAGCGCCTGTCAACAATGCGGACTCACCGTTGAATGCCGTCGACGGTAAAATCGGTTTGAAAATTGCTAAACTTCGCTGGCGCGGCATCGATATGGATGCGGTGGATCTGGAGGCGACGAATCAGCAGGGCTTGCTCAGCCTGGTCAGACTGCAGGGCCAGGCCGACGGCGGTACGTTCTCCCTGCCGGGGAGTATTGACGTCCGTAGCTCACAGACCCGTGTTGCACTTAAGCCTTCATTTCAGCGCGTTGGTATCGGTCCCCTGTTAAAAGCATTTAACCTGCCGGATACCATTAGCGGTGAGCTGTCGCTGGACGGTGATTTCAACGGCAATGGCTTAACCGTGGCTGAATTTAATCATCAGTGGCAGGGGAGTGCAGATCTCAAGCTGGATAACGCCCAGTTTGCCGGGCTTAACTTCCAGCAGCTGATTCAGCGTGCTGTGGAAGGGAACAGTGACAAAGTGCGCGGCGAGCGTAACGACCAGCCGATCCTGCAGCAGATTAGCGGCCACGCCACGCTGAATAACGGCCTGGTCACCTTCCCTGAGCTGAAGGCGCAGTCGACCATTCTGAACTATACCGGCAGCGGTAATGTCGATCTGGCAAAAAGGGAGCTGGATATTAACTTTGGCGTGACGGTGATGCGCGGCTGGCAGGGCGATGACACGCTGGTCAGGCGTTTGCAGCAAACGCCGGTGCCGCTGCGGATTTACGGCCCGTGGTCGACGATTAACTACAGCCTGAAAGTCGATCAGGTGCTGCGCCAGCAGTTGCGCGATGAAGCGAAACAGCGTTTGAAAGAGTGGATGGGGCGCAACCCGGAAAATGAAAAGCGTAACGATGTGAAAAAGCTGCTGAAGGATATGTAAGCCAGTAGCAGCTCTTACATCTCATGCCGTCACGTTTTATCTCATCTGCCGCGCGTTGTGCCGTTTCACCGCGTTTCTTCCAACTCCAGCGCCGGAAATGACGTGGCGTTATCCTGTGCAGGCTGGCGAAAAATGCTGAGCCTGCGCAATATGCTTTACTTCTATTCCTCTTCCGCCGGTGGCGGTACGATCTGCACTTTTTGTACCCGATGGTTTTCTACCTGCAGGGTGCGGATCAGATAATCGCCGATCTGTACCTCTTCTCCTTGCTGAGGGACGTGCTGTAAATGCTCCATCAGTAGCCCCGCCAGCGTATTGTATTCACGCTTTTCATCCAGCGGCAGCGGCAGGTACATCGTCAGGTCGTCCAGCGGCATATGCCCGTTAGCCGTCCAGCTACCGTCGGCGTTTTGTTGAATATCGTAGCGAGGGTCCAGTCGTTCACCCTCGTTTGGCAGATTACCGGCAATCGTTTCCATCACGTCACTTAACGTGACCACGCCTTCCACCGAACCAAACTCGTCCACCACGAAGGCAAAATGGGTGCGTGCATTGCGGAACTGCTCCAGTGCGGGCAGTAGCGGTAGCTGTTCAGGGAACACCAGCGGCTGACGGATTAAGGCCCGCAGATCGAGGCTGTTGCCGTGTAGCGCCTGTTTCAGCAGTTCAATCACATGAACCACGCCAAGCGGCTCTTCGCTATTTTCAGTAATGATCAGGCGCGTGTGCTGATTATTGTCCAGGCGGAACATAATCTCTTCCGGCGATTCGGCAAGGTCAATGTGCTGGATATCATGGCGCGAGGTCATGATGCTGCTGACGCTGCGTTGGCCCATTGCCAGCACCCGCGCAATCATCATCCGCTCCTGCTTATTAAAAATCGCTTTTGGCGCGGCGTTACTGGCCACCAGAGAGGCGGTTTCCGCGTCAAGTTCAGCCGGTTCATGGCTGCCGCGCAGCAGGCGTAAAACCGCTTCAGCGGTACGCTTGCGCAGGGGGGCTTTAGCCGACAGGAACCGACGGCGGTTGAACTGGGAAAGCTGATTCAGCGCCTCGATCATCACCGAGAATCCGATGGCCGCGTAGAGGTAGCCTTTAGGAATGTGATAGCCAAAACCGTCGGCGACCAGGCTGAAACCAATCATCAGCAGGAAGCTGAGGCAGAGAATAATAATCGTCGGGTGGCCGTTCACGAAACGGGTCAGCGGTTTACTGGCCAGCAGCATTAGCATGATCGAGATGATCACCGCAGCCATCATCACCGCCAGGTGGTCCACCATACCCACGGCGGTAATCACCGAATCGAGGGAAAATACCGCATCCAGTACCACGATTTGTGCCACCACTGGCCAGAATCGCGCACCGCGTTTTTGCGGATTTTGCTCTTCATCTTTACCTTCCAGCCGTTCATTCAGCTCAACGGTGGCTTTAAACAGCAGGAAGACACCCCCCGTCAGCATAATCGCATCGCGAGCACTAAAAGCATGCCCGGCAATCGAGAACAGCGGAGCCGTGAGGGAAGAGAGCCAGGATATAGAGGCCAGCAGCATCAGGCGCATCAACAGCGCCAGCAGCAAGCCGGTAACGCGAGCGCGGTCGCGCAGGGCTGGGGGAAGTTTCTCCGCCAGGATGGCGATAAACACCAGGTTATCAATGCCCAGCACTAATTCCAGCACCACCAGGGTGACCAGTCCGGCCCAGATTGACGGGTCGGCGATCCATTCGAACATTGTTTTTACCTGTTAACCAAAAGTTGTTGCGTAATGATGAGTGTGAATCCCCGTGATTTCAACTGATAACCCCTGCCGGGGGCATTGCAGATTATTATCATTTATTGACTTATGTGGAATGAACTATTTATTGACCATAAATACTAAAATCATCCCGTTTAAGCTGGTTTTATTGCCGGCGGCGTAGCATATTATTGAGCCGTACTAACTGCATATTAAATAGCGATTTCGCCGGTTTCTTGAGTTTTAATTGGCACTGACCGCTGAACAATTTTCAGATTAAGATTATACTTAAGGATCGCACCGATAATGCATAATCAGCGAACGCTTATTACTTCATTTATATGGAAAAATTATGACCAAGCTTAAAGCAGTTATCCCGGTCGCGGGTCTCGGTATGCATATGCTCCCTGCTACAAAAGCGATTCCTAAAGAGATGTTGCCGATCGTTGATAAGCCGATGATTCAGTATATCGTCGACGAGTGCGTGGCAGCGGGCATTAAGGAAATTGTACTGGTCACCCACGCTTCTAAAAATGCAGTAGAAAACCATTTTGATACCTCCTACGAACTGGAAGCGCTGCTTGAGGCTCGCGTTAAGCGCCAGCTGCTCAGCGAAGTTCAGTCCATATGTCCGCCGGGCGTAACCATTATGAACGTGCGTCAGCCGCAGCCTCTGGGACTGGCGAACTCCCTGCTGTGTGCACGTCCAATGCTCCACGATGAAGCCTTTGTTGTGCTGCTGCCGGATGTGCTGCTGGATGATGCTTCCGCGGACCCGCTGCGTTATAACCTGGCCGCGATGGTGGCCCGTTTTGAAGAAACCGGCCGTAGTCAGGTGCTGGTTAACCGCATGCCGGATGCCGACCTTTCTGAATACTCGGTGATCACCACCAAAGATCCGCTGACCATTCCTGGCCGCGTTAGTCAGATTGTCGATTATGTTGAAAAACCAGAGCAGCCGCAGGCGCTGGATTCTGACCTCTCAGCAGTAGGCCGCTACGTGCTTTCTGCCGATATCTGGTCCGAGCTGGAAAATCTGGAACCGGGCGCGTGGGGACGCTATCAGTTAACCGACGCGATCGCTAATTTGAGTAAAAAACGTCCGGTTGATGCGCATCTGCTGACGGGGCAAAGCTTCGACTGCGGACGCAAGCTGGGTTACATGCAGGCTTTCGTGACCTGGGGGCTGCGCAATAACGCCCAGGGACGTGATTTCCGCGATGCAGTGAAAAAAATTCTGGCAAAATAACAATCTGAGGGTGCCGCGGGTCTGCCCGCTGCGTGAAGGAGTCTGAATGGCTATTTTAGTAACGGGTGGAGCAGGCTATATCGGTTCCCATACTGTACTGTCGCTGCTGACCCGCGGTGATGATGTGGTGGTGTTGGATAATTTGAGCAACGCCTCGAAAGAATCGGTGAATCGTGTTGAAAAGCTGACGGGTAAAACCGCCACCTTCCGCGAAGGCGATATTCTCGATCGTGCCTGCCTGCGGGATATTTTCGCCAGCCACAATATCAGCGCGGTGATCCACTTTGCCGGGCTGAAAGCAGTAGGGGAATCTACGCGAAAGCCGCTGGAGTACTATCAGAACAACGTTACCGGCACGCTGGTGCTGCTGGAAGAGATGCGCAGTGCGGGCGTTAACCAGTTTATCTTCAGTTCTTCGGCCACCGTTTACGGTGCCGATGCGCCGGTTCCCTATGTGGAAACAACCCCGATTGGCGGCACCACCAGTCCTTATGGCACATCTAAACTGATGGTTGAGCAGATCCTGCGCGACTATGCCAAAGCCAACCCCGAGTTCAAAACGATTGCTCTGCGCTATTTCAATCCGGTCGGTGCACATGAATCCGGGTTGATTGGTGAAGATCCTAACGGAATACCTAATAACCTGCTGCCTTATATTGCACAAGTGGCAATCGGTCGCCTGGAAAAACTGGGCATCTTTGGTGATGATTATCCAACGAAAGACGGTACCGGCGTGCGTGATTATATTCACGTGATGGATCTGGCAGAGGGGCATCTTAAAGCGCTGGACCATCTGCCTGCGATTAGCGGTTATAAAGCTTATAATCTGGGTGCGGGTAAGGGATATTCGGTACTGGAAATGGTTAAGGCTTTCGAGAAAGCTTCCGGTCGGCCGGTACCCTATCAGGTTTCTCCGCGTCGTGATGGCGACCTGGCCGCTTTCTGGGCCGATGCGTCTCTGGCTGATAGCGAACTCGACTGGCGGGTTTCACGCGGCATTGATGAGATGATGCGCGATACGTGGAACTGGCAGTCAAATAACCCAAATGGTTATCGTTAGTAATCAATTTCACTTGTTACTACATCGAAAGCTCCCACTGTGGGAGCTTTTTTTTTGCTCACTGTAAAATGAAAAATTTTGTGTATTGCTCATATATCCTGAATTATATGGGAAAATTCCCAATAACGAATTTTTAACGTTAGCATGCCAAAAAAACAGCTCCCCTGCTGTTTAATTGCGCACATAAAGCAATTATCCCTACTCTTCATAAAAATTTTCAAATTAAACTTGTATGCCTCATGCCGAGGCGGGAGAATTAGTGATTCTTTTGGTAATCCTTGATGAGATTTTGTTTCCAGGAGTTATCTGAAGAAAAAATTTAGCCAGGCAGGATAGTCTGACTATGCTTGAGTAGGGGAAATCGCGTTTAGTGGACTGGATTGCTGTGCCAGGGGCGGTAGCGTGGTTTCATTGAGCGAAATGCAAAAAGCTAAGTGAGCATTGGTGCACATATGCAAGAGATCGTTCTCATCTTTCTGGGGGCTTTAGCGCTGTTGTTTATTGCGAGAAAAATAGCTCGCAAAGTGGGGCTGGTGGACAAGCCAAACGCGCGTAAGCTCCATAGCGGGCATATCCCTTTGGTCGGCGGCGTTTCTGTCTACTTTTCCTTGTGGATTCTATATGCGCTGCAGCCAACGTGGCTGCCTGATTTCGACATTTATATGATTTGCGCCACGTTGCTGTTGCTGGTGGGTGTGCTGGATGACAGGTTCGACCTGCCGGTGATGCCGCGTATGGGCCTGCAGGCGGCGGTAGCGGGCATTATGATGTACAACGGGCTCTATTTATCCTCACTGGGTAATATTCTGTTTGGTTACCAGCTAATTTTGGGAGCCTTTGGTTATGTGATTACCCTGTTCGCAGTTATTGCAGCCATTAACGCTTTCAATATGGTTGACGGCATTGACGGATTGTTAGGCGCGCTCTCCTGCGTCACCTTTGGCTCGCTGGGCATCGTGTTTATCATGGGCGGCAATGATGATATGGCCATGTGGTGCATGTGCCTGATGGCGGCCTGCCTGCCTTACATTCTGCTTAACCTTGGTATTCCATGGGGCAGAAAGTTCAAGGTCTTTATGGGTGATGCGGGCAGCATGCTCATTGGTTTTACGGTGATCTGGCTGCTGATTGTCGCCTCTCAGGGGCAGGATGCGATTATGAGCCCGGTAACCGCGCTATGGCTGATTGCGGTACCGCTTATGGACATGATGCGTGTGATGATTGCACGTATTCGCCGTGGCAGTAGCCCGTTTCGCCCCGACCGCGAGCATATGCACCATATCCTGATGCGTGCGGGTCTTAGCGGGCGCTGGACGTTAGTGATTATGACTTCTGCGCAGGTATTCAGTGGCATGATCGGCATTATCCTTGAAGGCTGCCGCGTGCCTGATAACTGGCAGCTCGCCCTGTTTGTCGGCAGCTTTATTTCACTGCTGTATGCCATGAAATCGTTGGAAAGACTCAAAGTGACTTTTGGGCGCTTCCTGGCCGTAAAATAGGCTAACTGGAAAGTGCAGGCGCCGGGACGCGATCCCGGCGCGATTTTGCCAGGCATTATTATAAGAGAGAGACCGCGTGAAAATTTTAGTGACCGGCGGTGCTGGTTTTATCGGCTCTGCCGTCGTACGCCATATCATCAGTGAAACCGCGGACAGCGTCGTCAATGTTGATAAACTCACCTACGCAGGTAACCTTGAATCTGTTGCAACGGTGAGCTCAGATCCCCGTTATGCCTTTGAACAGGCAGATATCTGCGATAAAAGCGCTATGGCCGCTATCTTTGCTCGCCATCAGCCTGATGCGGTCATGCATCTGGCTGCTGAGAGCCACGTCGACCGCTCGATCAGCGGACCCGCTGATTTTATTGAGACCAATATCGTCGGAACCTACGTCTTACTGGAAGCGGCGCGTCAGTACTGGAGCGAGCTGGATGCCTCACGTAAGGAGGCTTTCCGTTTCCATCATATTTCGACCGATGAAGTGTATGGCGATCTTCCCCACCCTGATGAAGTTAGCGATGGGCAAAACAGCCTGCCGCTGTTCACCGAAACTACCTCCTACGCGCCCAGCAGCCCCTATTCGGCTTCTAAAGCCTCCAGCGACCATCTGGTTCGCGCCTGGTTGCGTACCTACGGTCTTCCAACGGTGGTGACCAACTGCTCCAACAATTACGGGCCTTATCACTTCCCGGAAAAGTTAATCCCGCTGGTTATTCTTAACGCGCTGGAAGGCAAAAACTTGCCCATTTACGGCAAAGGCGATCAGATCCGCGACTGGCTGTATGTCGAGGACCACGCCCGGGCGCTGTACACCGTAGTGACCAACGGAACCGTGGGCGAAACGTATAATATCGGCGGTCACAACGAGAAACAGAATCTGCAGGTGGTGGAAACGATTTGCGATCTGCTGGACGAGATGGTGCCGAAAGGGCAGAGCTATCGCCAGCAAATCAGCTATGTCGCTGACCGCCCGGGCCACGATCGCCGCTATGCGATCGATGCCGGAAAGATCGGCCGTGAGCTGGGTTGGCAGCCGCTGGAAACCTTCGAAAGCGGCATTCGGAAAACCGTACAGTGGTATCTGGATAACACTGAATGGGTCAGCAACGTGAAAAGCGGTGCTTATCAGACGTGGATTACGCAGAACTACAGCGAGCGCCAGCCGTGAAAATTCTACTGCTGGGAAAAAACGGTCAGGTGGGTTGGGAACTGCAGCGTGCGCTTGCTCCACTCGGACAACTGACCGCGTTGGCCTCTGATTCAACTGACTATTGCGGCGATTTCACGCGTCCGCAGGATCTCGCCGATACCGTGCGTCAGTTGCGCCCCGATGCGATTGTCAATGCTGCTGCCTGGACGGCGGTAGACAAAGCCGAGTCGGAAGCTGAGCAGGCGCATCAGGTCAATGCCGCGACCGTTGAGGTCCTGGCAAAGGAAGCCCATCAGCTGGGCGCACTGCTGGTACATTACTCCACCGATTATGTCTTCCCGGGGGAGGGCGATCGCCCGTGGCAGGAGAGTGATGCCACAGGTCCGCAAAACGTTTACGGTGCCAGCAAGCTGGCGGGCGAGCGGGCAATCCAACGTTTTTGTGAAAATCACCTGATATTTCGAACCAGTTGGGTGTATGCCAGCCGGGGAAATAACTTTGCCAAAACCATGCTGCGTCTTGCTGCCGAGCGTGAAGAGCTGTCGGTGATTAACGATCAGTTTGGTGCACCAACGGGAGCTGATTTAATTGCGGACTGTACCGCACACGCTATTCGCGCGGTTCAGTGCAGACCTGATGCGGCAGGGCTATATCATCTGGTGGCATCCGGCACGACAAGCTGGTTCGACTATGCCAGCTTCGTTTTTGCTGAGGCACGTAAAAATGGTAATGAACTGGCGCTTAAAAACCTGCATCCAGTCCCTACCAGCAGTTATCCAACACCGGCTCGGCGCCCGCTGAATTCCCGACTGGCAACCGATAAGTTCTGCACGACCTTCGGGCTTTCGCTGCCTGAATGGCAGGTCGGCGTGCGGCGGATGCTGCAGGAACTTAACGATTCGCAGATCCCGCGTTAAACCTCTGCGTTTTAATTAAAAAGAGAAAAATTATGAAGCGTAAAGGCATTATTCTCGCTGGCGGTTCCGGAACCCGCCTCTACCCGGTCACCATGGCGGTGAGCAAACAGCTGCTGCCAATCTACGACAAACCGATGATCTACTACCCTATCAGCACGCTGATGCTGGCGGGGATACGCGATATCCTGATTATCAGTACACCGCAGGATACGCCGCGCTTTGAGCAACTGCTGGGCGATGGCAGTCAGTGGGGGCTGAATCTGCAATATAAAGTGCAGGACAGTCCGGACGGGCTGGCGCAGGCCTTTATTATCGGCGAAGAGTTTATCGGCGAGGATAACTGCGCGCTGGTGCTGGGCGACAATATCTTTTACGGTCACGATCTGCCAAAAGAGCTGGAAGAAGCCGTCAGCCAGCCTTCCGGGGCAACGGTATTTGCCTATCACGTCAACGATCCCGAGCGCTACGGCGTCGTTGAGTTCGACAGGCAGGGCATTGCCGTTTCGCTGGAAGAAAAACCGCTGGAGCCGAAAAGCAATTACGCGGTGACCGGCCTTTATTTCTACGACAACAGCGTTGTTGAAATGGCCAAAAGCCTCAAGCCGTCGCCGCGCGGTGAGCTGGAAATTACCGACATCAACCGCCTCTACATGGAACGCGGGACATTAAAAGTGGCGATGATGGGGCGAGGCTATGCGTGGCTGGATACCGGTACGCACCACAGCCTGATTGAAGCCAGCAATTTTATTAAAACCATTGAAGACCGCCAGGGGCTGAAGGTTTCCTGCCCGGAAGAAATTGCCTATCGTAAGGGGTTTATCGATGCGGCTCAGGTGAAAAAGCTGGCGGAGCCGTTGGCGAAAAATGATTACGGCAAATATTTATTAAAAATGATTAAAGGTCAGTTCTGACATGAAGGTAATTCACACGGCGATCCCGGACGTATTAATTTTTGAACCTGCCGTTTATGGCGATGAGCGTGGGTTTTTCTTTGAAAGCTTTAACCATAAGACTTTTGAAGGAGCAGTAGGGCGAAGGGTCGAATTTGTTCAGGATAACCATTCTAAATCTGCCGGTGGGGTTCTGCGCGGACTGCACTATCAGTTAGTACCCTACGCGCAGGGTAAGCTGGTTCGCTGCACGGCCGGAGAGGTCTTTGACGTTGCCGTCGACATCCGCCCCGATTCCCCGACTTATGCGAAGTGGGTCGGTGTAAACCTTTCTGCTGAAAACAAACGACAGATGTGGATTCCTGAAGGGTTCGCTCATGGCTTCCTGGTACTGAGTGAGAGTGCAGAGTTTCTGTACAAGACGACGAATTATTATCATCCGGAAAGCGATCGGGGCATCATCTGGAACGATCCGACGCTGAATATTGCATGGCCGACACGTGAGCAACCCTTACTATCTGAAAAAGATCGCCTTCAGCCTCTTTTAAATCGCGTTTAACCTGAACTGCACGGCTATCGATTCACTATGCTTAAGAACGGACTGTTTAGAAGTATTATTATTCTCGCCTCCGGCACGGCGCTGGCGCAGATTATTTATCTGGCATTTATTCCCATCATTACACGTCAGTACGGCCCTGAAGCTTACGGAATGATGGGCAGTTTTATGTCCGTAATTAATATTCTGATTCCCCTTTCTGCGTTGAGTTATCCGATCGCGGTCGTTTTACCCAAACGCACACTTCTGGCCTCTCTGTTGGTCAGGCTTTGTCTGTGGCTGGGTGGGGTCATCGCTATCCTGTCTCTTTTGCTGTTAGCCTTTGGACAAATAGTGTTTCCACACGCGCTGCCCACGGACAAGTACCCGCTGTGGTTCTGGCTGTTAATTCCTTTAATGATCCTGGTGCTGCCGTTTCAACTGAGTGGGCAGCAGTGGTTGATTCGCACGCGCAGCTATAAGCAAATCGCGCATATTTCCGTAATACAGGCTGCCGCCGTGAATATTTTGCGGGTAGGTGGGGGGATGCTGGCTCCACTGCCGGTTACGCTGGTTGGGATTACCGCAGCTGGCTATGTGCTGCAGGCGATACAGTTTTTTGTCCGCGCGCTTAAAGCCGGGCTGCGCGTTAAATCCCGTACTTTTCGTTTTAATCGAATTAAACGGGTTGCTCGCCACTATTATGACTTCCCTCTTTTTCGCACGCCGCAGGCCCTCGTTAACTCGCTCTCGCAAAGTTTGCCCGTGTTTATTATCGGTTACTATTTCGGTGCCGCTGAAGCCGGATTTTACGCGTTAGCACAAACCATTCTTGGGGCACCGGTTACGCTCCTGAGCGGCGCAATCAGTAACGTCTATTACCCTCGCGTTAGTGAAAAGGTTAACAACGGTTCACCCATTTTCGCCTTTATCACCAAATCGACGCTGTTGCTGCTGCTGACCTCCACCGCCATTTATTTGGTGGTCATTCTTTTCGGCCCGTGGATCTTTAGCCTGGTGTTCGGTGAAAAATGGCATATTGCCGGGGAGTACGGGCAGTGGATGGCGATTTACTGTATTTTCTGGTTGGGCGCTCGGCCCGCGATTGATTCCATTCCCTCATTAAAAATCCAGCACTATTTCCTGGCGTATGAGGTGACTTCAATGGTGCTGCGCGCGGCCGCTTTGATGTTTGGCGTGCTGGTGCTCAAATCGAGCCTGGGCGCGATGGCCGTGTTTTCTCTGGTTAATGCCGCGGCCTATTTTTCTCTTTCCGTCATGGTGATGGTCATGTCTAAGAAATTTGATAAGAAAATGGTAAAACATGTCGACTGAGATCGCACCACCAGTACGTAACGGCTACCGTCAGTATGAAACGCTGCTGTTCAACCTGTTGATCGGGTTGACCATTTTTAGCGTATCTTTCCGGATTCTCGTGCTGGCTATCCTGTTTATGTTGCTCTCAAGTATTGTGGTGCTGGTTCGCTTCAGGGCTCCGATGCGCAGCTACCTGTTTGTCGGCTACATCATGATGTTCTTCACGTTATGGTATGTCTTTGGCCTGGGGCATTTTGAGCGAGGCCCGGGGAAATTTACTAACCTGGTGTTACTGATTGTTTTCAGTTTCATTCTGTTCTTTGTACTGGGCTATCAGGAAGCGCAAACGCGCCGTAAAACCTGGATTAATTTCTTTTGCCTCTGCAGCATTGCCTATGTGCTGATTGTTTGTATCTACAGCAAACTGCACGGCTACCCGGGATATAATCTGGTTTATGACGTCGTCAACCGCAGCGAAGAAAACTCACCGCTTTATGCGCTACAGCTGGTGCTGTTCACCATCGTCTGGCTGAACAACAACTGGCAGATGCGCCATTTGATTATGCTCACGGTGCTGTCGCTGCTGTGTTTTGTATTCAGTGCGGTGTATCTGGGCTCACGTGCCGCCTTTATATTACTGGTGCTATTCTTCGCGTTTAAAACCTCGTCAAATCCTAAACGTCTGCTGCTGATCTGTGCCGTTGGGGTGTTAATTGTGACGCTGGCTCTGTTTGCCGTTGATATTTCCCGCTGGATGTCGCTGCTGGACTTTGGTGGCTTCTCGGAGCGCGGCATCGACAGTCCTCGTTTTAGCATGCTGGTCTACGGTTTTAGCAATTTCCTCAACTATCCGTTTGGCGGTATGCAGGTGCAGGCGGAAGGTTACACCGGGATCTGGTTTCACAATATGTTGCTGGATTTGGTGCGTGTTTCCGGCACGGTCGTGATGTTTATGTGGTTGCTGGCGCTGGTGTTCATCGGCTGGATACTGGTCAGATACCATACCAAAACACGCTATTTAATCGTGTTTGTCATCCTCAATATTGCGTTGATGCAGGATCTGGCCTTCGACGGCTTTTTCAACATTATGGCGTTGGAATTTTACGTAATGGGGCATGCAATCTATCTGAGAAATGACAGGTTGAATAAGCGTACGAGGCAAAATGTTTAATAAAACGCTATTTATCGATGAGTCGCCCGTTTACGGCGGACATGAAGAGATGTTTCTACGGCTAATCGCCCAGTGCGAATGTCCGGCGGATGAAAAAATCACCATCGTCGTCAACAAGAAAAATCAAAAGCTGATTGATGAAATCGATAATTTAAAAATCCGCGCAGGCCTGCCAATTGCGATATTAACCCATGATTTTTCGGGCTTTCCTGTCAGACCACTGACGAATCTGTTAGCCTGGAGCGATGCGTTTGCTCTGTATCGTATTATCAGAAACGGGGGGTTCTCGCAGGTGATGGTCGTTCAGGGAACCATCGAAATTGGTGGATTATCGCTGCTCGTCGCCCGACTTTCCGGCTGTAAGGTCATGTCCTATATACCGATTACCAAAAGAAGTCGTCTGCTGGGCGTTACGTTGGGCGGTTTTCGCGACTGGCTTAACCGGCTGTTTTATTACCCGCTGGCGCATAAATTCATTACCATTTCTGAGTTTAATAAGCGGGAACTGATCGCTGATTTTGCGGTGCCTGAAGATAAAATCAGCATTGTTTACAACTTTAATGAACCGACGTTTTCCACGCGATCTTCAGGCAAACCGGTTGAGCTTCCCGCCGGGATCAACTTCCTGTTAATTGGTCGGGTCGATTTTCTGCAAAAAAGGCAGCAGGAATTCCTGCGTGCGTTTACTGCGCAACAGAACCACAGCAATCTGTATCTGCATATCGTCGGTGACAACAGTTCCTCTGAATCAGAGCTTCTACGTTCTGAATTTGCCGGCAACCCGAATATTGTCTTCCACGGCTGGTGTACGCCCGATCGCATCGAAGCGCTGATTCACGCGGCGGATGGCATCGTGCTGCCCTCACGTTTTGAAGGCGTGCCGCTGGTCATGGTGGAGGCAGTGAAGCTGGGGCGGGTAGTGTTCGGCAGCGATGTCGATGGTATGAAGGAGTTTCTTCCTCCGCAGTGGCGTTTCCCGGCGGACGATTTTCCACAAGCGATAGCAATGATGGCGTCGGTAGCAACCCGGCAGAGTGAAAACGCGCGGTTGATTCAGGCAACGCAGGAAAAGTTTACGCAAATTTTTAATCCGCAGCTGTCTTCCGCAGCGTTTAACGTGGCTTTAGGGATAAACCAGGTGCCCAAAATATTATTAGATTGCCGTTTGATGACGGCCCGCCCAACGGGTATTTCTCGTTACTCAGAGAAGTTTCTTGCGTATTACATCGAAAAATACGGCGCAGATAATGTGACTGCACTGTTGAATGAAGCTCGCCCGGATATTGCCTGTCGACAGCAGGTGATAGCGCTTAAAGCGTTTAATCTGCTTCACTGGATGCGCTTCTCCGGTTGGTTAAAACAGCAGGATTACACGCACTACATCAGCTTTCACTATTCCGGGCTGATGCGCCCTGTTAAAGGGATAAAATCAGCGGTCACCGTACATGATTTAATGTTTGAACTGGTGCCTGAATTCTTCAGTGGCTGGCTCAAAAAGCTGATCGGTAAACGCTATTTTCGCCTGCTGGTGGGTAAAAGCATGGCGACGAGCGATCTGGTTCTGAGTGTTTCCGCTACGACGCGAAATGACGTCAAGGCGCTTTATCGGCTGGATTCCGCCGTAACTGGTGAAGGACTGTTTCTCACCGCGCAACCGGACAGCGCGATTATCAGTAAGTTGGGTTTACGCGATAAAGGCTACTTGCTCTATACCGGCAATAATCGGCCGCATAAAAATATCAATGCGCTGCTGGCAGCATTTTCTGAATTGCGTAAGACTCAGCCCGATCTGGCGTTGGTATTGGTAGGACATACCGAAACTTCGCCTCAGGAAGGGGTAATTTATCCTGGATTTATCAGTGATGAACAATTAGTGGCGCTGTATCAACATGCGCGCGTCTTCGTGTTTCCTTCGTTATATGAAGGATTTGGTTTACCCATTATTGAGGCGCTGGCAAATGGCTGCCCGGTGATCGCTTCAGATATCCCGGCATTTAGGGAGTTTGCTAACGACAATATTCGCTATTTTGAATTGGGGAATCACGCGGCGTTGGTGGCTCTGCTGCAGGAAAAGGCGAAATTTTATCCTGACCAGGCTGAAGCTATTTTGCAAAAATTCAGCTGGAAAAGTACCTGGCAAAAGCTCGATCGCATTTTGGATAATTGGCTATGAAGAAAGTCATCGTTTTGCATGATTTTGACGGCAAACCCTATTTTAAAGCGTTGGAGCAGGTTGCCGATGTCGTTTATCTGAATACACGGCCGTTTCGATTTATGCTGCGCGATCTGCTGAAGTATCGCAAGATTCAGCGTGAGACGCTAAATTCACTCTTGTTTCTGTTTAAACTGCCGTTCGTCCGGCAGCACACCATTTTATTGGGCATGGCACCGTTTAATATTCGCCTGCTGATTTACAGTTTTCTGTGCAAACACAACCGCGTCCTGCTTCATACTTCCTGGCATCAGTGGCAGGGTGGGGTTCCGTTTGAATATCCTGAACCGCTGCGTGGTTGGTTAAAGCGAGCATGGCGCAATCGTCTGCCACGATTCGCCAATATTGTTGCCGTTACAGAAGAAACCCGTCGTTCAGTTAGCCAGTTTTTGCCTGAAATAACAGAGCGAATTGTCACCATTCCGCACGTGGTGGATATCGATCCCATTGACGATAAAGCGTTTGAAGACAAATGGCAGCAGAGCCCTGGCCACTTTCTTTTTACCGGTCGCCTCACTGCAGCGAAAGGCGTCAGTACGTGGCTGGAATTGGCCGAATATGCCGAAAAAAATGCACCTGAGCTTGAATTCCATATCGCCGGGCGGGGAGAGGCGGAAAACCAGGTCATCGATTATCAGCAGAGACACGCTAATTTAAATTTCCATGGATTTATCAGCGATCGCGAACAGCTAAAATCTCTGATGGCCCGTAGTCATTTTCTTCTCCTGCCGTCACGCAAGATAAATGGCTGGGAGGAACTGTTTGGACTGGTTGTCATCGAAGCGATGAGCCAGGGCTGCGTTGTTGTCGCTTCCGATCACATTGGGCCGCGCGAAATTATCACGGACGAAGAGGATGGTTTACTTTACAGGGAAGAAGAATTCGCCGTTAAGGCCAGGCAACTGATTGCCGATCTCAATCTTAATCAATTGGAGCACGCGCAGCGTGCCGAAAAAGGATTAGCAACCAGTCGCCGCTATTCGATGAAAGTTATCGCTAATATGTGGTCAAGTTTGATTAATAAATTTTAGTTATTCAGGGGTGTAATGAACATCTATATTAGCGTTGTTTCGCATGGTCATGCCGAAATGATTAAGCAGATTAACTGTCTGCCTCAGTTGGCGAAACAGTTTAACGTTGTATTGAAGTGTAATAAACCACAGGATGCAGAGGCATTAAATGAGTGGTGTGCTGAAAATAATATCGTCATTATAAAAAGTGACTATGGTTTAGGCTTCGGTAAAAACAATAATTTTGTCTTTGACTACTGCAAGCACAAGCTCAATATGCAGGGGGAAGATATTTTTATTGTGCTTAATCCTGACTTGCATATCACGGCTGAACAAATTGCAGAACTTGTGGAAAATATGCAGAGAGATCGCGTGGCGTTTGCCGCCATCAACCTTTTTAAGAATGATGAAAAAACGATCTATGATAATTCTATACGCAAGTTCCCGACCCTGAAGGACTTCTTCCAGTCATTTATTTTCGGGGTCAATAAATGCATCATTGATAAATCTACAGTTTTTACGCCCACGCCCGTAGACTGGACCGCCGGATCGTTTATGGCTATCAAAGCGAGCCACTATCAGCAGCTTTCTGGATTCAATGAAAAGTACTTTATGTACTGTGAAGATATCGATTTGTGTTATCGCTCTCAGCTGCTGAAAGTACCCGTGGTTTATTATCCAACGATTCATGCTCTGCATTTTGCCAAGCATGCTAACCGCAGCGTGTTCTCTCGTCATTTTATGTGGCACTTACAGAGTACATTCAGATTTCTAATCTATAAGTTCACCCATCGTCTGAGTTAGTGAAGACGTGCGTAGGGTTATTTAACCGCGATATTACCTGAATTTATTAGCTGAGCGATTGATGAAATAAAACTTATGGCGGCAGTCTGGTTTTATTCATCATGTGTGCTTAATTAAGCATCAGACCTTACTGAGAAGCGATAATTGCGGCACTTTTTAGAGGGGTATTTGGTGAGTTTTATTCAATATATCTGACTATCGCACCAATCACTATCCACATTACCTAAACCTGAGTTAACATGTCTGGAACATTGACCGCAGTCACATTGCTGCAGGAAAAATCACGTAGACAGGAGTAGGTATGTCCAAGCAACAGATCGGCGTTGTGGGTATGGCTGTTATGGGCCGCAATCTGGCACTCAACATTGAGAGCCGCGGCTATTCAGTTTCTATCTTCAACCGCTCTCGTGAGAAAACCGATGAAGTGGTCGCAGAGAACCCAGGTAAAAACCTGGTTCCGCACTACACCGTCGAAGAGTTTGTTGACTCACTGGAAAAACCTCGTCGTATCCTTCTGATGGTGCAAGCCGGTGAAGCGACCGATAAAACTATCGCATCCCTGACTCCACATCTGGATAAAGGCGACATCCTTATCGATGGCGGTAACACCTTCTACAAAGACACCATTCGCCGTAACCGCGAACTGTCTGAGCAGGGCTTCAACTTTATCGGTACCGGTGTTTCCGGTGGCGAAGAGGGCGCACTGAAAGGCCCATCTATCATGCCTGGCGGCCAGAAAGAAGCTTACGAGCTGGTTGCTCCTATCCTGGCTGAAATTGCAGCACGTGCCGAAGGTGAAGCCTGTGTGGCTTACATGGGTCCGGACGGTGCGGGTCACTATGTTAAAATGGTGCACAACGGCATCGAATACGGCGACATGCAGCTGATTGCTGAAGCTTACTCTCTGCTGAAAGGCGCGCTGAACCTGAGCAATGACGAGCTGGCGAAAACCTTCAGCGAGTGGAACGAAGGCGAGCTGAGCAGCTATCTGATCGACATCACCAAAGATATCTTCACTAAGAAAGATGAAGAGGGTAACTACCTGGTTGATGTGATCCTGGATGAAGCAGCAAACAAAGGTACCGGTAAGTGGACCAGCCAGAGCTCCCTGGATCTCGGTGAGCCGCTGTCACTGATCACCGAATCCGTGTTTGCCCGTTACCTCTCCTCGCTGAAAACTCAGCGCGTAGCGGCATCTAAAGTGCTGACCGGTCCAACCGTACAGGCTGTATCAGGCGACAAAGCCGAGTTCGTTGAGAAAGTACGCCGCGCGCTGTACCTGGGCAAAATCGTTTCTTATGCACAGGGCTTCTCTCAGCTGAAGGCTGCTTCTACCGAGAACAACTGGGATCTGCACTACGGCGAAATCGCGAAAATCTTCCGCGCTGGCTGTATTATCCGCGCTCAGTTCCTGCAGAAAATTACCGATGCCTATGCCGATAACGCTGACATCGCTAACCTGCTGCTGGCTCCGTACTTCAAAAACATCGCTGACGAATACCAGCAGGCGCTGCGTGACGTTGTGGCTTATGCCGTGCAGAACGGTATCCCAACGCCAACCTTCTCTGCTGCGATCGCTTACTATGACAGCTACCGTTCAGCGGTACTGCCGGCGAACCTGATTCAGGCTCAGCGTGACTACTTCGGTGCGCATACCTATAAGCGTACTGATAAAGACGGTGTGTTCCACACCGAATGGCTGGATTAATTCAGTCTGCAACCTCCCGCTAAGCGGGAGGTTGTTTCATCCAAAATAGTCCTTCTCGACTATTTTAAGAAATTCCCCATCGCACCTCGCTGACTCTTCAACTATTTTTACCTATACTGACTTCCTTTGCGTTAGCTTTCTTTGTTTGAGTAAATTGAAAATTATGAGTCGCGATAGCCATTCCAATTCTGAGCAGAATCCGCATCACCAAAATTTCTATAGCCGTGATGAAGAACTCGGTCTGCTGGATATCCTCGTCCAGCTATGGGCCGGTAAAAAAATTATAATTGCATCGATCGTCGTCACCGTCCTGCTGGCGCTGGCCTACGTCTTGCTGGCAAAAGAGAAGTGGACCTCAAAAGCGATTGTGACGCTGCCAGCAGCAGGTCAGGTAGCGAACTATAACGCCGCGTTAAGCGTGTTGTATGCGCAGAGCCCGCAGGATAAGCCCGCTATTGGCGATTTACAGCAGCAGTTATTCAACCGATTCAGTGGCTCAATCAGCGCACTCTCATCCGAACTGGAAAACCTGGACGAACCTCTGGAGCTGAAAGTTCAGCAGGTGATTAAAGGCAGCCGTGAACCGCTGCGCATCTCCTTCACGGCTGAAACCGCAGAGCAGGCACGTAAGCAGCTGGGTGAGTACATTCAGCGCGTGAACGACGACGTTGTGGATGATTACGGCGCTGATATTCGCCGCAGTATGAGCGTGAAAACCCGCGAGCTGACGGATTCACTGGATACGCAGAAGCAGGTCGCTTTGGATAAAAAGCAGCAGCGGATTGATGTGATTAAGCAGTCGCTGAAAATTGCGGAAGCGTCAAACATTACCCGCTCACAGCTGAATCAGGCCGAATTCCTGTCCGATGATACGCTGTACCTGCTGGGCACCGTTTCTCTGCAGGCGATGATTGCTAATGAAGCGACGAAGCCGCTGCCGCTTGATAGTGCCTATTACGACACGCAGCGTTCACTGTTAGCGATGACCCATCTGAAAATTCAGGTGGATAACCTGCAATCCTTCCGCTATATCGCACCGGCCGATCTGCCTGTGCGTCGTGACAGTCCCAAGCGCGTACTTACGGTCCTGCTGTCGATTATCCTTGGTGGTATTATCGGCTCCGGCATCGTAATTGGTCGCGTGGTCAGTCAGCAGTATCGTCAGCGTAAACAGTCTTAAACATTGACGCAGCGGCCGGTGCCAACCGGCCGCACTCTGTGGCTTTCACCCCCGCTTATGCCTCTTCCCGCAAAAAACTGAGCAGTGTCGGTGCCGCAATGCGCTGATAGTCTGCCGTATTCAGCACCATGGATTTCTCCAGCAGCCCGGCGTTAAACGCCAGCTCGTCATAGCGTGTCAGCAGGCTGGGATCGGCAACCAGCAACAAATCCGGGTGAAAGCTGAAAGGGGGGATCGCGCCAAATACGCATCCGGTTAATTTATCCACCTCCGCCGGACTGGCCAGCGAGGCGCGCAGGCCGCCCAGCGCCGACGCCAGTCTGGAGAGGTCGGCCTGCTTGTCGGCAGGCAGCACCGCCAGCACGTGCTGCTTCACACCGTTTCCCTTCACGTGGCACACCAGCGCTTTGGCGCCCTGGCCGAGTGCGGTGCCGCGCAGTGCAGCCACATCTTCACATTTCCCCATCGCCGCGTGTTCCATCACCCGATAACGCGCCTGCTGTCCGTCGAGCAGGGCGGTAAGTTGATCAAAGGTACTCATGATTGCTCCCTGTAAAAAAATAAGGGCCGGATAACCGGCCCTTTAGCATAGTGAACGATTACTTGTGCCGCTGGCGCAGATTTTCAATCACCGCCGACAGGTTCAGCTCCTGATCCTGTAACAGCACCAGCAGATGATAAACCAGATCGGAGGCTTCGTTGGTCAGTTCGAAGCGATCGTTAACCGTTGCGGCCAGCGCGGTTTCCACGCCTTCTTCACCCACTTTCTGAGCGATGCGCTTGGTGCCGCTGGCATAAAGGCTGGCGGTGTATGAGCTTTTCGGATCGGCATGCTTGCGTTCGGCCAGCAGCTGCTCCAGCTGATAGAGGAAGGTCCAGTCCGGTGCGGCCGGAGAGAAGCAGCTGGAAGTGCCAAGGTGGCAGGTTGGGCCAACCGGATTGACCAGCACCAGCAGCGTATCGTTATCGCAGTCCGGGGTGATGCTGACCACGTTAAGGTAGTGCTCGGAGGTTTCCCCTTTGGTCCACAGGCGCTGCTTGGTCCGCGACCAGAAGGTCACTTTGCCTGTGGTCAGGGTCTTATCCAGGGCTTCCTGATTCATATAACCGTGCATCAGAACTTCGCCGGAAACGGCATGCTGCACGACGGCGGGCATCATCCCGTCAGTTTTTACCCAGTCCAGCTTAGCCAGCTGTTGTTCAGTTAACATGCGCGGATCTCCACACCTTTTTCTACCAGGAACGCTTTCAGTTCCCCAATATTAATAATCTGCTTATGGAAGACGGACGCGGCCAGCGCACCGTCGACGTCGGCATCGCGGAATGCCTGATGGAAGTGTTCCATGGTGCCCGCGCCGCCGGAGGCGATCAGCGGCACCTTACACACTTCACGCACTTTCTGCAGCTGTACCAGATCGTAGCCGTTGCGCACGCCGTCCTGGTTCATCATATTCAGCACGATTTCACCGGCACCGCGCTTCTGCACTTCCTGCACCCAGTCGAGGGTTTCCCACTTTGTGACGCGGGTACGGCTTTCGTCGCCGGTGTACTGATTAACGTGATACTTGCCGCTTTCGCTGTCGTACCAGGTATCAATCCCGACCACGATGCACTGCACGCCGAAGCGATCGGCCAGGCGGGTGATCAGCTCCGGATCGGCCAGCGCCGGGGAGTTAATCGAAATCTTGTCGGCACCGAAGGAGAGCAGCAGCGCCGCGTCTTCCACAGACTTAATGCCGCCCGCCACGCAGAAGGGAATGTCGATCACTTCCGCCACGCGTGAGATCCAGCTTTTATCCACCACGCGGCCATCGCTTGATGCGGTGATATCATAAAACACCAGCTCGTCGGCACCTTCCTGGGCATAGCGGTGTGCCAGCGGCACGATGTCGCCGATGACTTCGTGGTTGCGGAACTGCACGCCTTTGACCACCTGGCCGTCGCGCACGTCGAGGCAGGGAATTATCCGTTTTGCCAGCATGAAATTGCCTCCGATACGTTGAATTTACCTTCCAGCAGCGCGCGACCGACGATCACGCCCTGCGCACCGCTGCCGCGCAGGGCGGCAATGTCGTCCAGCGAGCCGATGCCGCCGGAGGACTGGAAGGCAATTTGCGGATAGCGCGCGGAGACTTCGCGATACAGCTCAACGTTTGAGCCGCTGAGCGTGCCGTCGCGGGAGATATCGGTGCACAGCACGTGCTTCAGGCCAAACGGCAGGAACTGGTCGATGACCTCTTCCAGCGTGATCCCGCTGGCTTCCTGCCAGCCGCTGATCGCCACTTCTTTACGGTTGTTGGCATCAATGCGCACGTCCAGCGCCAGTACAATCGCTTCCGCGCCGTACTGCTTAAACCACTGCTGAACCTCTTCCGGCAGCTTAATCGCCGTTGAGCCAACGACTACGCGGGTCGCGCCTGCATTGAGCAGCGCCTCAACGTCGTCTTTGGTGCGAATGCCGCCGCCAACCTGCACCGGCACGCTGACGCCCGCCAGCAGTTTGGTCAGCAGGGGGATCTGGCGCGCCGCCGGATCTTTCGCGCCGGTCAGATCGACCAGATGCAGCACGGTCGCGCCCTGAGCCTGATAATCCTGCAGGCGCGGCAGAGGATCGCTGCCGTAGTCGCGCTGCTGGCCGTAGTCGCCCTGGTGCAGGCGCACCACTTTGCCATCAATTAAATCTAACGCCGGGATAATCATACCGGTTACATCTCCAGGAAATTTTTCAGCAGCTGCGCGCCAGCGGCACCGGAACGCTCGGGGTGGAACTGCACGCCGTAGAAGTTATCTTTCTGCACCGCAGCGGTAAACGGTGACCCGTAGTTGCACTGGGCAATGGTGTACGGGTTAACCGGCATGGCGTAGCCGTGGACGAAATAGAAGTACGAACCGTCTTCAATGCCGCGGAACAGATGATTACCGGCCTGCGAAGTAATCTGATTCCAGCCCATATGCGGCAGCGGCAGGCCAACATCCTGCATCCGCTCAACCGGATATTCGATAACATCCAGCGTCGGAATACCGCCGTTTTCATCGCTGTGCGATCCGAGCAGCTGCATACCCAGGCAGATGCCCAGCACCGGCTGCGTACAGGCTTTGATCAGCTCAATCAGTTCACGTTCACGCAGCTGGTCCATCGCCGCCTGCGCGGTACCGACGCCCGGCAGAAACAGCTTGTCGGCGTTCAGTACGATATCGGCTTCACGGCTGACCTGCGGGTTATAGCCCAGGCGCTGTATGGCCCACTTTACCGAGGAGAGGTTGGCGCAGCCGGTATCCAGGATCACCACGTCCATTACAGTACTCCTTTCGAGCTTGGCAGCGTGTTGCCCTCTACGCGGATCGCCTGGCGCAGGGTGCGGCCGAAGACTTTAAACAGGCTTTCCACGCGATGGTGATCGTTTTTGCCTTTGGTACGCAGGTGCAGGGTGCTGGCCATGGTGTAGGAGAGCGAGCGGAAGAAGTGTTCCACCATCTCGGTGCTCAGATCGCCCACGCGCTGATAGCTGAACTCGGCTTTGTATTCCAGGTGCGGGCGGCCGGAGATATCCAGCGCGCAGCGTGCCAGGCATTCGTCCATCGGCAGCACAAAGCCAAAGCGACCAATGCCGCGCTTATCACCCAGCGCTTTCAGCAGTGCTTCACCCAGCGCCAGGCCGGTGTCTTCCACCGTGTGGTGATCGTCAATGTACAGATCGCCCTTCACGTCGATATTCATGCGGAAACCGCCGTGGGTGGAGATCTGATCGAGCATATGGTCGAAGAAGCCGACGCCGGTGCTGATTTTGCTGTCGCCTTCGCGGTCCAGCCACACTTCAACCTTGATCTGCGTCTCTTTGGTGCTGCGGTTGACCAGCGCGTAGCGATCGCGTTTGGTCAGCTGTTCTTCAATCTGTGACCAGCTCAGGCCGTTTTTGCCGTACAGCAGGCCGGTAATGCCCATATTCTGTGCCAGCTGAACGTCGGTAGCGCGGTCGCCGATCACATAGCTGTTGGCGGTATCCAGCGCGCCTTCTGCCAGCCACTGGGTGACCATTTTGGTTTTTGGCTTGCGGCAGTCGCAGTTATCTTCCGGCTTGTGCGGGCAGATCAGGATATCGTCAAACTTCACGCCCTGAGAGGTGAGGATCTGCATCATCAGATTGTGCGGGCCGTCGAAGTCCGCCTGCGGGAAGCTGCTGGTGCCCAGTCCGTCCTGATTGGTGATCATCACCAGCCGGAAACCGGCTTTCTGCAGCGACAGCAGGGCGGGGATTGCATCCGGCTCAAAGGCCAGTTTATCCATGCGGTCCACCTGAAAATCTTCCGGCGGCTCAGAAATAATGGTGCCATCGCGATCGATAAAAAGGACTTTCTGACTCATGCTTGCTCCTGAGGTACGGTTGCGCCGGGTAAGGATTTCAGCGCGCTGATAACACGGTCACACTCTTCACGGGTGCCGATGGAAATACGCAGGCATCCGGACAGTCCCGGCTGCTTATTCTGGTCGCGCAGGATAATACCCTGATCCCACAGCGTCTTGAAGACCTGGCTGGAGGCCGTAAAGCGCGCGAGAATATAGTTGGTTTCACTGTTAAACACTTCTTCAACGCAGTCACACTGGCGCAGATCGGCAATCAGCTTTTCACGGTTGGCGATTAACTGGCCGACGTGCTCACGCATCAGCGCAATTCCTTCGTCGCTCAGCGCCTGACCGGCGATATCCGCGACGGGGGTCGAAAGTGGGTAGGGGGCGATCACTTTCATCAGCAGCGCGATCACTTCGGCGTTCGCCAGGGTGAAGCCGCAGCGCAGGCCCGCCAGCGCAAAGGCTTTCGACAGCGTGCGCAGAACCACCAGGTGCGGGTAATCTTTCAGCCAGCCGGCCAGCGACGCCTGCGGGCAGAATTCGATGTAGGCTTCATCAGCCACCAGCAGCGCTTTACCGCGCGTCATCTCCAGCAGCTCACGGAAATCGTCCGGGTTGATCAGGTTACCGGTCGGGTTGTTCGGGCTACAGACGTAAACCAGCTTCACGCCGTCCAGCTGTTCAGCAATGCCGGACAAATTCAGCTGCCAGTCTTCACGCGCTTCAACGGTGCGGTACTCCACGCCGATGGTTTCCGCGCTGACGCTGTACATGCCGTAGGTCGGCGGGCAGAACAGCACCGCATCTTTACCCGGCTCGCAGAAGGCGCGCATCAGCAGCTCAATGCCTTCATCGGCACCACGGCTGACCAGCACCTGATCCGCATTCAGTCCGGCGTAAGCGGCATAGCGCTCAATCACCAGCTTCGGCTGGCACTCCGGGTAACGGTTCAGCGTCTGCTGGCTGAGGTCAAACGGCACCGCCAGCGGATATTCATTGGCGTTCAGCCAGACGTCGCCGTTGCCGCCCAGGCGGCGGGCGGACTGATACGGCGTCAGCGCGCGAACGTTTGCGCGGGCCAGCGCTTCAACGGAATTCGTGCTCATGGTTTCTCCTTCAGTGCGGCTACGCGCAGGGTTACGGCGTTCTTGTGGGCAATCAGCTGCTCGGCGGCGGCCAGCGTTTCAATGGTCGCCGCCAGGCCCATAAAGCCTTCCTGCGTCAGTTCCTGCACCGTCATTCGCTTCTGGAAGTCCGCCAGGCCCAGGCTGGAATACGTGGCGGTATAGCCATAGGTCGGCAGCACGTGGTTGGTCCCGGAGGCATAGTCGCCTGCGGACTCCGGCGACCAGTCACCAAGGAATACCGAACCGGCGCTGGTGATGCTCTCCACCAGATCGCGTGCCTGGCGGGTCTGAATAATCAGGTGCTCTGGCCCGTAGCGGTTGCTGATCTCCACGCACTGCTGCAAATCGCGCACCACAATCAGGCGGCTGCTTTCCAGCGCTTTGGCGGCGGTGGCGGCGCGCGGCAGTTCGGCCAGCTGACGATCCACGGCGGCGGCAACGGCTTCCGCCATCGGCAGAGAAGGCGTTAGCAGCACCACCTGCGAGTCCGGGCCGTGCTCGGCCTGTGACAGCAGGTCAGAAGCGACGAAGTCCGGCGTTGCGCCCTCATCGGCGATGACCAGCACTTCCGACGGACCGGCAGGCATATCGATCGCCGCACCGTCCAGGCGCTGGCTGACCTGGCGCTTGGCTTCGGTGACGTACGCGTTGCCCGGGCCAAAGATTTTGTCCACTTTCGGCACGCTTTCGGTGCCGAACGCCAGGGCGGCAATCGCCTGCGCGCCGCCCACCTGGAACACTTCCTGCACGCCGCACAGTTTGGCTGCGTAAAGGATTTCATCGGCAATCGGCGGCGGCGAGCACAGCACCACGCGGCGGCAGCCGGCGATGCGGGCAGGCGTGGCCAGCATCAGTACGGTGGAGAACAGCGGTGCAGAACCGCCGGGAATATACAGGCCCACCGAGGCCAGCGGGCGGGTCACCTGCTGGCAGCGCACGCCGGGCTGGGTTTCAATATCCACCGGCGGCAGTTTCTGCGCCACGTGGAAGGTATCAATATTGGCGACTGCAACGGCCATCGCCTGCTTGATTTCTGAACCGAGGCGCGCGCAGGCGCCCTCGATTTGCTGCTCGCTGACGCGCAGTGCGTCAACCTGCGTTTTATCAAAGGTGGCGCTGTAGTAACGCAGCGCATCGTCACCTTCGGCTTTAACCTTCTCGAGAATACCGCGCACGGTGGTGCTGATACTGTCCGAGGCAGAAATCGCCGGGCGGGTCAGCAGCGCCTGCTGCTGCTCTTCACTACAATCCTGCCAGGCAATGGGGGTCATCGTGGTCGCCATGGGATTACTCCATCATCTTCTCAATTGGCAGCACCAGAATGGAGCTGGCCCCGAGGGATTTCAGTTTTTCCATGGTTTCCCAGAACAGCGTTTCGCTACTGACCATGTGCATGGCTACGCGGCTCTTATCGCCCGCCAGCGGCAGAACGGTAGGGCGCTCGGCACCCGGCAGCAGGGAAATGATGTCTTCCAGACGCTCGCTCGGCGCGTGCAGCATGATGTATTTTGATTCGCGAGCCTGAATCACGCCCTGAATACGGGTCATCAGTTTGTCGATCAGCTCCTGCTTGGCGGCAGGCATTTCGCCGTCGCGCTGGATCAGGCAGGCTTTAGAGCGGTAAATCACTTCCACTTCACGCAGGCCGTTGGCTTCCAGCGTTGCGCCGGTAGACACCAGGTCGCAGATCGCATCGGCCAGACCGGCGCGCGGTGCCACCTCCACCGAGCCATTCAGCAGGCAGGATTTGAAGTTAACGTTTTGTTTATCTAGGTATTTTTTCAGCAGGTGCGGGTAGGAGGTGGCAATACGGGAATTCTGTAAACAGGCCGGTCCGGTATATTCGTCATCCACCGGCATCGCCAGCGACAGGCGGCAGCCGCCGAAATCCAGGCGACGCAGGGTGAAATAGCGCGGATCTTCGCCCTGAGCGCGGCGGGTCAGCAGCTCTTCTTCCAGCACGTTCTCACCGATGATGCCAAGGTCAACCACGCCATCCATCACCAGGCCCGGAATATCGTCATCGCGTACGCGCAGGATATCAATCGGCATGTTCTCAGCGAAGGCGATCAGGCGCTGCTGCTGCAGGTTAATTTTGATGCCGCAGCGGGCCAGCAGTTCGCGTGATTCGTCACTTAAACGGCCTGATTTCTGCATAGCTATGCGTAAACGGGTGTTATCTAACATCGGTGCTAATCCTCTTTATCCTGTCTGCTTTATATTCATTATGCCGTTGGTCAGTCCGTCATCTCAGCATTCGGGCTCTGTGTTCAGCCCAAAAAAAAGCCCCCGGAAGGTGATCTTCCGGGGGCCATTTCGCGTTTATGCACCACTGGAAGATCCTGAACGTCTTCCAGCACACATCGCCTGAAAGACTAGTCAGGGTGATGGTGGTGATGATGGTTAAACTGAACGCAAGTCATAAAATTCTCTTGGATGAATGTCTATTCATATCGTGACAAATAACCTAACCAGGATAGGGAGATGACGCAACACTTTTTTGTTAATGTTGAAAGATTCTCTTATTCACGGGCGGTTGTCAGCGGCATTGGGCTGGCGTAGCCTGAGGCATACTGGTTGCAATAAACGGGAGCAAGGACATGAAGAGAGTCGCAATTGTCGGGCTGGGCTGGCTGGGAATGCCGTTGGGGCTGTCGCTCACCGCCGCCGGAATGCAGGTCACCGGCAGCAAAACCACCCCGGACGGCGTTGAGGCTGCGCGCATGTGCGGCATTGAAAGCTACGTGCTGGAACTCAACCCAGAACTGGTCTGCGAGGCGGATGACCTTGCCGCCTTGCTGAGCGTTGATGCGCTGGTGATTACCCTTCCCGCCAGCCGCACGGCATCCGGCGGCGAAAGCTATCTGCTGGCGGTACAGCAGCTGGTGGACAGCGCGCTGGCCTTTAATATTCCGCGCATTATCTTCACCAGCTCAACCTCTGTGTACGGCGATCGTCCGGGCTTGACCAAAGAGAGCAGCGAATTGCTACCGGTCAGCGTGGCCGGGCGCACGCTGCAGGAGCTGGAAAACTGGCTGCACAAGCTTCCCGGCACCTCGGTAGATATTTTGCGGCTTGCCGGACTGGTAGGGCCGAAGCGCCATCCGGGGCGTTTCCTTGCCGGAAAAGAGGGGCTGAGCAATGGTGAGCAGGGGGTGAATCTGGTGCATCTTGAGGATGTGATTGAGGCCATCCGGCTGCTGCTCCAGCGGCCAAAAGGCGGCCACGTTTACAATCTTTGTGCCCCGGTTCATCCGTCACGAAAAGAGTTTTATCCCACCGTCGCGCGCCAGCTTGGCCTGACGCCGCCGACCTTTATTGACGACGGCACCGGTAAAGACGGCGGTAAAATAATCGACGGCAGCAAAATCTGCCGCGAACTGGGCTTTGAATATCGCTACCCGGACCCGGGCAAGATGCCGCTTTCATGATGCCAGCCGTGCTGAAGCCAGTCAGCTTCAGCCCATCAATTTAAACCCCCAGTCGGTCACGCAGCGCATACCAGGCGGCCCCGATCGCGGTCAGCGGCACGCGCAGGGTGCGCCCGCCGGGGAAGGGCAGATGCGGCAGTTTCGCAAAGGCATCAAAGCGTTCGGCGTCACCGCGCATCGCTTCGGCGATCAGCCGACCGGAAAGATGGGTGCTGGTCACCCCGTGGCCGCTGTCGCCCTGCATGTAGTAAACGCCGTTTTCCAGGCGGCCAAACTGCGGCATTCTTGACAGCGTCAGCAGGAAGTTGCCGCTCCACGCGTAATCAAACTTCACCCCGGCCAGCTGCGGGAAGGTTTTCAGCAGCTTGGGGCGGATCAGCGCATCAATATCAGATGGTTCGCGCGCGCCATAGATCACGCCACCGCCGTACAGCAGGCGGTTATCGGCGGTCAGTCTGAAATAGTCCAGCAGGTAGTTACAGTCCTCAACGCAGAAGTTGTTCGGCAGCAGCGACTGTGCCATTTCGGCGGAGAGCGGCTCGGTGGCAACAATCTGCGAACCGCAGGGCAGGCTTTTTTTCGCCAGCCGGGGTTCAAGATGCGGTGCCAGATAGGCATTACCGGCAAAAATCACAAATCGCGCCTGAACCTGCCCGTGTTCGGTACTGATGCGATGTGGCGAACCGTACTGCACGGAGGTGACCGCCGAACGCTCAAAGATTCGCCCGCCGTGGCGGCGAATGGCTTCGGCCTCGCCCAGTGCCAGATTTAGCGGGTGAATATGCCCACCGCTGCGGTCCAGCAGCCCGCCGACGTAGCGGTCGCTGCCTACTTCGCGGCGAATCTCCTCGCGGTCAAGTAGCTCAAGCTGGTGGTTCCCATAGCGCCGCCAGCGTTCCGACTGCGCGTCAAGATGCTGCATCTGTCGCGGGGTGAGGGCGGCAAAAACACCGCCGGGGCGATAATCGCAGTCAATGGCATAGCGGTCGATGCGATCGCGAATAATTGCCGCGCCCTCAAACATCATGCTGCCCAGCAGCTTCGCGCTCTCGCTGCCGTAGCGCTGTTCGATAACGTCGACATCGCGACTGTAGGAGTTAACAACCTGCCCGCCGTTGCGGCCGCTGGCACCAAAACCAACCTGTGCCGCCTCCAGCACCACCACATCATAGCCCGCTTCGGTCAAAAACAGCGCCGAGGAAAGGCCGGTAAACCCGCCACCGATGATGCACACGTCGCACTGAATACTCTCTTTCAGCTGCGGCCAGGCTTCGTGCGGGTTGGCGGTTGCTGCATAGTAGCTATTCACATGCATATTTTTTCCCTTATGCCCGGCTGCACCGGGCCTGTCGTGGCTAAAACGTTGCGGGCGTATGGGCGCTGATAATGCAGCAGCGCCGGGAAGAGGAATTGGTAAAGCTGTGGGGATTGCCGGTATCAATGACATAGCTCTGACCGGCATGCAGGTGATAGCTCTGACCGTTGATATTCAGCGTGATCTCACCCTCCAGCAGCGTGCCGGTTTCTTCCCCCTGATGACGTATTTTTTCACCGGTGGTTGAGCCTGGCTCATAAGTTTCCAGCAGCATGGCCAGCGTTCTGCGGGCGTTGCCGTTGTGGATCAGGCGAAGCGAAACCCCCTGGCCGCCGATATCGATCAGCTCATGCTCCTCAATCACCACTTTAGGTACTTCATCCACCACCGGTTCTGAGAAAAACTCTGACAGCGAGAGGCCATAAACCTTGAGTAACTTTTGCAGCGTGCTGACTGCCGGGCTGACTTTATCCTGCTCAATCGTGCTGATCGCACTGTGCGTCAGGCCTGAAAGCTCCGCCACGCGGCGCTGTGACAAACCCATCTGCTGCCGGAGCTCGGACAGCCGTCGTCCGGGAGCCAGGGTGATTTCGCTCATAGCCTTTCCTTTCTGAAACGCTGGCTGGCCGCGATCAGCCCGCCAAAAATCTGGCGGGAGGGCTCCGAACCGGCGCTTTGCCATTCCGGGTGCCACTGAACCGCCAGGGCAAAGGGATGCTGAGAATGACTGACGGCTTCGATCAGGCCGTCGGCGGAACGCGCTTCGGGCCGCATTTTTGCGCCCAGCGTGCGTATTCCCTGCTGGTGCAGGGAGTTGACACGCAGCCTGCTGGCGTGGTTTACCAGCGATGAGAGCAGGCCGTCCGGTTCCAGCCAGACCTCATGAACCGGTGAGTACTGTTCCTCCAGCGTCAGGGAGGGATCTTCGCGGTGATCCTGCATGCCGGCCACCAGATGCAGCTGGCGGTGCAAATCACCGCCGGTGGCAACCACCAGTTCCTGCAGCCCCCGGCAAATCGCCAGCAGCGGCATGCGGTTTTCCAGCGTGTAGTTGACCAGCGCAAAGGCCAGGCGGTCGCGGCCGGGATCGGCATCCGGTTCTTCCCCGGACTGATGATAATGATGGGGTTCGATATTGCTTGGGCTGCCGGTGAGTAAAATGCCATCCAGCGCAGCCATAGCGTTTTCTAATAGATGAGGGGCTGACATCAGCCCGTGGGGCAGCGCCAGTGGAATTCCGCCTGCCAGCAGAACGGCATCGAGATATTTGTTGTGTACCATCTGCGTCGGATGGCCGTTTTTATCGACCTGGCACATCACCACGCCAATCAATGGTTTGTCAAAAATAATGCCCATTCTCACCCCGTTACACTGTTAAAAATATCAACCGGTGGAACCGCCCGTGGCGCAAAACTGTGCAATATTATGTCAATCTAGCAACGGGATGGGTAATATTCAAACGTGATGAGGCGAAAAATAAAGCAGTTAGTTACATTTGCACACTCTTTGTGTTGGCGCTATGTTAATAGTGTGGCTGTTATTTTGAGCAACGCTCAACAACGAAACGAACCTGGTGGGTGGCATCATGACCAATATTGTCGAAGTTGAAGACTTCACGCGGCACAGTGAAGAGAAACGAACCACCGCGTTCCAGAGTGAAGTGCAAACTTACCTGGAACGCCATCCTGAAACGCAGTACGTCGATATCCTCCTCAACGATTTAAATGGCGTTTTTCGCGGTAAACGCATTCCGATTGCCAGCCTAAAGAAACTGGAAAAAGGCTGTTACTTCCCGGCTTCTGTCTATGCCATGGATATCCTCGGCAACACCGTGGAAGAAGCGGGGCTGGGCCAGGTACTGGGTGAGCCGGATAATATCTGCGTTCCCGTTGAAGGTTCTTTAATTCCCTCCGCTTCCGATCCCGAACATCTGGCGCAAATTCTCCTGACCATGCGCAATCAAGATGGCACTCCCTTTGACGTTGAACCCCGTAATGTTCTCAACCAGCTGTGGCAGCAGTTGCGCAATCGAGGGCTGTTCCCGGTGGTAGCGGTAGAGCTGGAGTTCTATCTGGTCGATAAACAGCGCGATGCCGAAGGCTATATTCAGCCGCCGTGCGCGCCGGGCAGCGACGAGCGCAATATGCAAAGCCAGGTGTATTCCGTTGATAATCTCGATCACTTTGCCGACGTGCTGAGTGAAATCGACGAGCTGGCGAAGCAGCAGGGCATCCCGGCCGACGGCGCGCTGGCGGAAGCGTCCCCGGGCCAGTTTGAGATCAACCTGCACCACACGCGTAATGTGCTGAGCGCCTGCGATCACGCCGTGCAGCTGAAGCGGCTGATCCGTCAGGTGGCCGAACGCCACGGCATGAATGCCACCTTTATGGCCAAGCCGTACGAAGAGTACGCCGGTAGCGGTATGCATGTGCATATCAGCATGCTGGATGCCGCCGATCACAATGCCTTTATCTGCGATGACGGCAGCGATTCGCCGCTGCTGAAGCGTGCGCTGGCCGGGATGATCGATTTGATGCCGGCTTCGATGGCGCTGCTGGCACCCAACGTTAACGCCTACCGCCGTTTCCTGCCGGATGCCTTCGTTCCGCTACAGGCATCCTGGGGCCACAATAACCGCACCGTGGCGCTGCGTATTCCCTGCGGCGACAGCGATAACCACCGCGTGGAATATCGCGTTGCCGGTGCCGATGCTAACCCTTATCTGGTGATGGCGGCGATTCTGGCCGGTATCCTGCACGGGCTGGATAACCAGCTGCCGCTGCCGGTCGCGGTGAAAGGTAACGGGCACGAGGCGGAGGGCAACCCGCTGCCGATCCGCCAGAGCGATGCGCTGTATGAGTTTGAGCAAAGCCATGCATTACAGAAACTGCTGGGTACGCGTTTCGGTTTTGTCTGGCACAGCTGTAAGCATCATGAGCTGATGCACTTCGAGCGGCTAATCACCGCCACGGAAATTGACTGGATGCTAAAAAACGCCTGAAGGCCCGGCTGGCAGGCGCTGAACGCGGGTAATCGTCTGTGTAAAAGTGTTTTGCCAGTTAGGATTAAACGTAAATTTGTAACTGGAAGTCTCAAAAGCTTGTCAGGGTGCCTTTGTTTGGTGCAAAATATGCGCCCTGCATTAGAAGATCACGTAACCGACGCTAATTAATCCTGGCGGCGGTTATTTTTTTTATGCAGGTAAACGAACTTTGTATTTTAAGAGGCCGGTCCAGAACCGGATAGATATAAGCTTTCAGCACACACAGTGACGTGTCTTATTGAGGAAACAAACATGGGGCAACATCTTCTTACTCCAGCATCTGCTGGTATTCGCCAACGCGACGACTACGGCGCGAAAGCAGGATCTTTTTCTACTCCTGCCTGCTATTCCCTCAATCCTCTTAAGAAAGACTATCGCAGTACGCGAAGTTTCCCTGTGGTTCAACCCAGAAAGGTTGACTCTATGGGGAGGCTGAATCATGTCGCTTAATACCGCTACTCCTGGCGCACAGCCTCGCGCTCACCTGAAGAAAACGCTGACGTTAATGCCTGTAGTGATGATGGGCCTGGCTTACATGCAGCCAATGACCCTCTTCGATACCTTTGGCATTGTTTCCGGCTTAACTGACGGTCACGTAGCTACCGCATACGCATTTGCGCTGATTGCTATTCTGTTTACCGCGCTGAGCTACGGCCAGCTGGTTCGTCGTTTCCCGTCTGCGGGTTCGGCTTACACCTATGCACAGAAAGCGATTAGCCCACACGTCGGCTTTATGGTCGGCTGGTCTTCACTGCTTGATTATCTGTTTATGCCGATGATCAACATTCTGTTGGCCAAAATTTACTGGGAAGCACTGGTTCCCGGCATTCCATCATGGATTTTCGTGATCATGCTGGTGGGCTTTATGACCCTGTCTAACCTGAAAGGCATTAAAACCGTTGCTAACTTCAACAGCGTGATCGTTGTGCTGCAGGTGGCGGTAATGGTGGTCATTATGGGCATGGTGGTCTGGGGCGTAGCGCACGGCGAAGGTGCCGGTACGCTGGTCAGCAGCAAGCCATTCTGGTCTGAAAATGCCCACGTTGTGCCGATGATTACGGGGGCGACCATACTTTGCTTCTCGTTCCTCGGCTTTGACGGCATTAGTTCGCTGTCTGAAGAAACCAAAGACGCCGGGCGCGTGATCCCGAAAGCGATCTTCCTGACCGCCTTAATCGGTGGCGTGATCTTTGTCGTGGTTTCTTACTTCCTGCAGCTGTACTTCCCGGATATCTCTCGCTTTAAAGATCCGGATGCATCACAGCCGGAAATCATGCTCTACGTGGCGGGCAAAGCCTTCCAGTTCGGCATCCTGATTTTCTCCTGTGTGACCGTACTGGCTTCAGGCATGGCGGCCCACGCTGGCGTATCGCGTCTGATGTACGTGATGGGCCGTGATGGTGTGTTCCCGGAGCGTTTCTTCGGCTATATCCATCCGAAGTGGCGTACCCCGGCGCTGAACGTGCTGCTGGTTGGTGCTATCGCGTTGACCTCCATCACCTTTGACCTGGTCACTGCCACGGCGCTGATTAACTTCGGTGCGCTGGTCGCGTTTACCTTCGTAAACCTGTCGGTAATTTCGCAGTTCTGGATCCGTGAAAAGCGTAACAAAACGCTGAAAGACAACTTCACCTTCCTGATCCTGCCGATGCTGGGTGCGCTGACGGTTGGTGCGCTGTGGATTAACCTGGAAGAGAGCTCAATGGTTCTTGGCCTGGTGTGGGGCGCAATTGGTCTGATTTATCTGGCCTTCGTGACTCGCAGCTTCCGTAATCCGGTGCCGCAGTGTAGCGAAGACCTGATGTAACGGCGGTTAAGCTTTGCATTAAAAGGGGCGGTTCATATGAACCGCCCCTTTTTTTACCTATAGATCATCGAAAATCGTCAGGAAGTCAGCTCTCGGGCATACTCGAACAGCGCCTTCAGCTGCGACAGTTTTCCTGCGTCACCCTCATACTGGTTATACAGCATCTCCAGTTCCTGCACGTAATCCTGCACGCGCTGCGGATTCAGTGCCTCACGACGGTGCTGTAGCCAGCGTTTCTGTTCAGCGTCATCGAGCGTGCCGGGGAAATTGCGCGCGCGGAAACGGAACAGCAGCTTCTCAATGCGGGCATCGGCAAAGGTCAAATCCAGCGCGGGCAGATTCTCCGCCGCCGTCTGACGAATAATATTCATTGCCTGGCGATCCGCGTCGCTAAAGAAGCCGTTATACAGCTGGGCATCAACATCTTCCGACGGGATAAACGGCTCCGCTTCTGCAAACAGCGTCACCACTTTTTCACGCACTTCCGGGTGCTGACGCAGCAGGGCGAGGTTATCCAGGCAGCGCTGGCGATCGATATCCAGCCGTGCCGCATCTTCCGGGCGCAGGGTATTGGCCGGAGCCACCACCGGGCATTTATTGATATGTACCAGCTTAAGCGGCACCGGCGAGGCGTCGCCCAGCTCATCGCGCCGGGTATACAGCCGTTCACGCAGCTGCTCGGCATCCAGTGTCAGGAGGGGCGACATATCGCCAGCCAGGTCGCAGGTAATCAGCGCATTACGGTTGTCGGGATGCCAGGCGAGCGGGGCGATCCAGCTGGTATTACCGCGCGCCGCGCCAAACATGCCGGAAATATGCACCAGCGGTTTCATCTGCGGGATATCCACCAGGGCGGTAATCTTTTGCTTATTGCGGTGGGTAAACAGGAAGTCGTACAGCCTTGGCTGCTTTTCTTTGACCAGCTTCGCCATGGCAATCGTGGCATAGACATCCGACATCGCATCGTGGGCGTTGGCATGTTCCACACCGTTGGCTTTGGTCAGATGCTCAAGGCGGAAGCTGGGAAAACCGTCGTCGTTTTCCGGCCAGACAATCCCTTCCGGGCGCAGGGCGTAACAGGCGCGCATCACATCCAGCAAATCCCAGCGGCTGTTGCCGTTCTGCCAGCTCCATGCATAGGGGTCGTAAAAATTACGATAGAACAGATTACGGCTCACCTCATCATCAAAGCGCACGTTGTTATAGCCAACAATGCAGGTGCCGGGTTCGCTGAACAGCTGGTGGATACGGCGGGTAAACTCTACCTCGGTGACGCCGCGCGCACGCGCAATCTGCGGCGTGATGCCGGTAATCATCACCGCTTCCGGCTGCGGCAGGTAGTCGTCAGCAGGCTGGCAGTAAAACACTTCCGGCTCACCAATAATATTGAAATCCATATCGGTACGAATCCCGGCGAACTGGGCCGGACGGTCCAGTGACGGGCTTTTGCCGAAGGTTTCGTAATCGTGGAAGAGGAAGGTAGGCTGTGCGCGATCGTTTTTCAAAGTTTATATCCGTTCACTTTTGTTCATATGGCCCTGAGCGATGCAGAACGATGTTTCAGATATGGTAAACCATTATCCCCCTGCTCTGAAGTGACGAATGCAGCCGTGCGCCTGCAAAGAAAAAATGCGACCACGCATTTCCAGACTGTCGCACGCTATACTGTGTTACCAACTCTCGCCTGACGGACGGTTAAGCGTTACACTGAAGCAGGGTTACTGTCTGAAATCGGGGAATAAATTGCCTGTAAATCTGTTAGCCATTCCGCCCGTTGCGTTGAGCAGCTCGAAAGCCGCTGGCATCCTGTTGATTAATGAAGGGCCGGGCCCGGTGCGGTCAAAAGCCCTGTACACCCAGGGTGACCGCGATCTGCAACAAATGGCGTCGATGACTAAAATATTGACCGCAATGGTTCTGGCGGACCTGAAACCTGATTTAACCACGCTGCTGACCCGCACCGATGCTGATTCCGCGCTGGGTTCCGGCGCAAACCTCAACGTCAGTGAATCCATCTCGGTGAATGATGCTTTCTATAATCTGATGCTGCCATCCTCCAACGTGACTGCCAACATGATTGCCAGAATCTGGGGCGGAAAACTGCTGCAGGCCGAAGGGATAACCGACTACACCGACAGACAGGCCTTGGTGCGCTGGGTGCGCCAGATGAATGCGAAATGCCGTTCTATCGGCATGGGATCGGCTCTGTTTACTACGCCTTCCGGGCTGGGAAACAATCATGCCAGCGTGATCGGTGCCCTGAAAATGGTGGCACGCGCCACGCGCTATCCGATGATTATGCGCAGCTGGAAGACGCAGAACTACCGCCTGAAAGTGTTTGGCGATACCCCGCGTATTGAAACCATCTCAAACACCAACAACCTGCTGTTCTCCGATCTGGAAGTGATTGGCGGTAAAACCGGCACGCTGGCACCAATCTATAACCTGGCCTGCGTGGTATCGATGCCGAACAACCAGCTGCTGCTGGTAGTTACGCTGGGTGCTGAGCGGGCGGAAGATCGCTTTACCGACTGCAAGGCGATGATCGATGCGGTGAAAGTACAGTACCAGACGCCGAAAGCCAGCTAGTGCGCTAATTCTCTGATTATTCATATTTTCTTGCAATTTAATTACACTTTTCCACGCGATATCTCGTACAACATCCGCAGTTTTTGTTGGTTAATTCGAGGATTTAGCGGTGAAGAAGCGTCAGCTTGGAAGTGTATGCCTGGTTTTATTACTGAGTACGGTTGCCCGTGCTGAAGATCTCCCCGCAGAGAACGCTCTGGCGTTCCCGCTTACCCCTCCGGCTATTGATGCCGCCTCCTGGGTACTGATGGATGCCACCACCGGTCAAATCCTGACGGCCGGTAATCCGGATGAACGACGCAACCCGGCCAGCCTGACCAAGCTGATGACCGGCTACGTGGTAGATCGCGCCATCGATAAAAAGCGCATCAGCCGCGATGATATTGTTACCGTCGGTAAAGATGCCTGGGCTGCCGGCAACCCGGTATTTAAGGGCTCCTCGCTGATGTTCCTCAAACCTGGCGATAAAGTCACCGTGCGCGATCTCAGCCGGGGAGTGATTATCGACTCCGGCAATGATGCCTGCGTGGCACTCGCAGACTACGTGGCGGGCAGCCAGTCCAGTTTTGTCGATCTGATGAATCAGTACGTGGGCAAGTTAGGCATGGCTAACAGTCATTTCGAAACCGTTCACGGGCTGGATGCTCCGGGCCAGTACACCACCGCTCGCGATCTGGCGATCCTTTCCCGGGCGATTATCAGCGGTGAGCCGGACTTCTATCAGATGTACAGTGAAAAATCGCTGACCTGGAACGGTATTACCCAGCAGAACCGTAACGGCCTGCTGTGGGACAAGACTCTGCACGTGGACGGCCTGAAAACCGGGCATACCGAAAGCGCAGGGTTTAACCTGATTGCCTCCAGCGTTGATGGTCAGCGCCGTCTGATCGCGGTGGTAATGGGCGGGAAAAGTCCGAAAGGGCGTGAGGAGCAGGCTCGCAAGCTGCTGACCTGGGGGCAGAGCAACTTTGATACCGTGCAGCTGTTCCATGCTGGAAAAGAGATCGGCCATGAAAAAGTGTGGTACGGCAGCCCGCGCAGCGTTCCTCTGGGCAGCGAAAAAGATATTTACCTCTCCCTGCCGCGTGATGAAGTTCAGAAAATCAAAGCGCGCTATGTGGTTGAAAATAAAAATCTGGAAGCGCCGCTGAAGCTGCACGAGCAGGTTGGCACCATTCAGCTGGTGGACGGCGATAAGCTGCTGACCAGCTATCCGCTGGTAACTCTCCAGTCGGTAGAACAGGCCGGCATTTTTACCCGCATCAGCGATTACATTCAGCGTAAGCTCTAAAAAGTGACGTCGCCGATCCGCCCGCTTACAGCGCTAAACGCAGCCGCGGCTCTTCATATCGCCATTTGCAATCTGTCCTGGTTTTAGCGGGCAGATAACTGTATTTATCAACGCAGTATGCAAGAATGGAAATGAATTGTTTCCATAAAATTGAGAATGGTGATGTTAAAAGATCTGCGTGATGTGGCATTGTTCAATGCAATAGCCAGTGGCGGAACATTATCGGCGGCCGGGCGCCAGCTTGGGATTTCGCTGGCCGTCGTCAGCAAACGGCTGACGCAAATGGAACAGCAGCTTGGCGTAAGGCTGTTTCACCGTACCACGCGGCATGTTTCGCTGACCGATGAAGGGCTGGTTTTTGCTGAACATGCCGCGCGATTACAGCAAGAGCTGGAGGCGATTGACAGCGCGCTGGCCAATCGCCTGGGTCGTGCCAGCGGGACCCTGCGGATCACCGCATCACACAGTATGGGGCAGCGCTGGCTTGCGCCGATCCTTAATGAATTTATGATTGAGCACCCCGGAGTTAAGCTCCAGCTGCATCTTAGCGACCGGGTTATCGATCTGGCAGCCAGCGGCTATGACCTGGCAATCCGCTATGGTGCGCTGGCGGATTCCCGGCTGGTGGCGCGGGAGCTGGTTGGCAATCGGCGGGTGCTGTGTGCCTCGCCGGGCTATGCGGCAAGGCATGGCCTGCCGCAAACGCTGGAAGAGTTGAGCGCCCACTGCTGCATCGTTACCGGAGATGCACCGATGACCGAGTGGCGTTTTGGCAGCGATGAAGAGCAGCGCAGCGTGCCGATAAATTCACGGCTGCAGGTCAATACCGGAGAAGCGGCACATGCACTGGCGCTGAATGACGCGGGGATTGCGATGAAATCAATCTGGGACGTCGCAGGGGACCTGCGTGATGGGCGTCTTCTGACGGTTCTGGGGGATTATCCGCTACCTGCGGCACCGCTGCATGCCATCTGGCTGAGCGGTCTTCACCAGCCGCCGCGAGTCAGGTTGTTTGTTGAGAAACTCAGACTGCAACTGGCGCAGCACTGGAATGATTTTTAACCCGAGACATGTGAGGTCCCGGGTCTGGGCTGGCGCGGTGGTCATGTTCCGCTGCGCCGGACATCGTAACACCACAACGCGAAAAGGAATGAAATGTGATGAGAGTAGAAATACAGGAGTTACCGGCCAGTCAGATGGCGGGATATCGGCTTGAAGGTGCGTGGGAAATGACCGTTCCGCAGGGTTTTTCCCGACTGAGCGAGTGGGTAAACCGCAATCGACTGAAGGGCGAATGGCTGGCGGTTTACCATGGTAATCCACAGCAGATGTCGGTAGATCAGCTCAAAGTGGACACCGGTATCAGCGTGTCGACAGAGTTTATTTTACCGCTCGACAGTGAAGGTGTGCAGCTGCGACCGATTCCGGCCGCGCGTTATGCCGTATCACATGTGCAGGTCAGGGATGGTGATTTTACCAAACCGTGGCGTAAGTTTTTTGATGACTGGCTACCGGGCAGCGGTTATCAGCAGGCGGAAGGTCCATGTTACGATCGCTATCTGAACGATGGTTCTGAAACCGGCATCTGGGAATTCCTGATTTGCGCACCGATTGAAAAGTGTCAGGCATGATGTGAGTTTTTTATTGGAATTTTGTAATTAAAATGCACTCAAAAAAACCAGTGCGTTAAAGTTTTGCTACCGTGCGGTAATCACAGTGGTTAATGCTGTTTATCGCACGGAAATGGCCTGAAAAACTGTCTAAAATCAGCCATGTCCGTCTGTCCATCTTCCGCGCTTCAGGTATTATTAGCCGCTATTTCTGATCTTTTTCGGAGCCTGTTTTGCGACCCGACACGCCGCTTTCGGCCCTGCATTTTAGCGTTTATCGCAACTACCGTATTGTTCACGGCATCCGCATTGCCGTGGCCTTTGTGCTCACCTTTCTGCTGGTGCGTCTGCTGGATATTCCGGAAGGCAGCTGGCCGCTGATCACCCTGGTTGTGGTGATGGGGCCAATCTCATCCTGGGGCAATGTGTTTCCTCGCGCGGTGCAGCGTATAGGCGGCACGATATTTGGCTCCATATCCGGATTGATAGCGTTGAAGCTGGAACTGTTCAGCCTGCCGGTGATGCTGGTGTGGTGTGCCGTCGTGATGTTTATCTGCGGCTTTCTCACGCTGGGTAAGCATCCTTATATGGCGCTGCTGATCGGCATTACTCTCGCCGTGATCTGCGGGGGTACGCCGGGAGATATCCATTCCGCGCTCTGGCGTGGCGGGGATGTCATTCTCGGCTCACTGCTGGCGTTACTGTTTACCAGCATCTGGCCGCAGAAAGCCTATACCCACTGGCGCATTCAGCTGTCTGATTCTCTGTTGGAAACGGCAAAAATCTATCATGCCGGTTTTTCGCCAAATCTCGTCGAACAGCCGCGCCTCACGCGCCCGCTACAAAGACTGTTGGGCAAGGTGGTGAAAATGCGCTCGCTGATCGAGCCGGCCAGTAAGGAGACTCGCACGCCCCGCTCGGTATTCGAAGCCATCCAGACCCTTAACCGCAATATCGTTTGTACCCTGGAATTGCAGTTAAACGCCTGGTGGGCCTCGCGGCAAAGTCATCTTATCCTGCTTAATGCGCCAACCCTGCGGCGCACGCAGCAGATGACGGAAGATATGCTGCGCACGCTATCGAAAGCCATCGTTGACGGCAACACTGAGCAAATGGCGGCCAACAGTGCGGAACTGGCATCAATCAGTCGCGAACTGCGGCAGCTGATCGCCGAAGCTGGTGGTGATGAACAGGTGGAAACGCCCATTCACGGTTATGTCTGGCTGAGCCTGGAAATGGCTCGTCAGCTGGAGCGACTGTCCGAGCTTTTGCGCCTCGCGCTGCGAAAATAAAACGATTCAGCAACTACTTACTGCGGGATGCTCAGCGCCAGGGTAAGATAGTGCTATTCGGTTGAGCAGATTTAACATTGCCATCGGCAGCGGTGTGCCGCTAAGCTGGTAGCCACGACAGTGATGCCTGTGCAACAGGCCCAAAAGAAAGGTGTCTTCATGGAAAATGCAAAGCAATCATTTCAGGACGTACTGGAGTTCGTGCGTATGTTCCGTCGCAAAAACAAACTGCAGCGTGAAATCGTCGATAACGAAAAGAAAATCCGCGACAACCAGAAACGCGTGCTGCTGCTTGATAACCTGTCCGAGTACATTAAGCCGGGCATGAGCGTAGAAGCCATCCAGGAAATCATCGCCAGCATGCGTAGTGACTATGAAGACCGCGTTGATGACTACATCATCAAGAATGCTGACCTGTCGAAAGAACGTCGCGACCTGTCGAAAAAGCTGAAAGCGATGGGTGAGCCGAAGTAACACCCGCGAAAGGTGGCACTGTTCTGCGGTCGCCACCGATACTGTTTCAGAGGCCACTATGCATATAGTGGCTTTTTTTTGCCTGAGGGAAGGGCTACGGCTCCGAACCCTGTGCCAGCACGCGCGCCAGGCGGCGAAGTTCTGCGGCGACTTTAGCACTCCCGTTTTTACCGTTGAACACCGGCGCAGTGCTGTTGCGCACCACCAGCTCCGTAGTAAAGATTTCACCCGCCCTGGGGTTTTGTGGCTGTTCCACACGACTGATTAACCAATCAACGCTGCGCTCTCCCAGCAGACGCATGTCCTGGCGAACCGTAGTCAGCGGTGGCTGATACCAGGCACTGTCGGCGGTATCGTCATAGCCCACCACTGAAATCTCTGTTGGAACCACGATGCCGCGCTGATGCAGCGCCTGCATGGCACCCAACGCCATCTGATCGTTGGCGACCAGCAGTGCCGAGGGTAAATCCTGGTCGGCCAGCTGCATGACCGCCTGAAAGCCCGAGCTGGCGCTCCAGTCTCCAAACAGTTCGGCCTGCGCAACCAGCTGATGCTGCTGCAGAACCTGCCGCCAGGCATCTGCCCGCGCGCGCGCAGCAACCGATGACGATGGTCCGTTAAGCAATACAATGCGGCGATGTCCCAGCGCCAGCAGGTGCTCTGCGCCCTGGCGCGCTCCGGCTCGTGCGCTAAAACCGCAGCTGGAAACCGGCGCTTCTTCCGCCACATCAAGGAACAGGCAGGGCAGGGAACCGGCCATCGTTTCAATCTGCTGCGCCGCATTGGTTTCCAGCGGCAGATTAATCAGCAACGCATCCACCCGCTGCGCCAGCAGATCGCTGACCGCCGCCTGCGCACCGTCCGCCCCCGCCATTGCCATGACCAGATGCCATCCCAGTTGGCTGGCACGCTGCTGCATCGCCGAGGCAATCTGCGCCGGGGCCAGCAGCGCCAGATCGCTGGTCGCGAGCCCGAGTGTGCGGGTGTTCTTTCCAGCCAGCTGCTGGGCGACGCGATTTGGCACATAGTTAAGTGCAACCATTGCAGCCTCAACCCGACTGCGGGTCGATTCGGCCACCTGGCTGGAGTGATTCAGCACCCGGGAAACGGTCTGATAGGAGACGCCGGCTGCCTGAGCAACATCATCCAGCGTCACGGAACGGGATTTCATGATTAGCTCCTTTAAAGATGGCGCAGTGTAACAGTAAACACCGTGGCTCTGTTGACCTCCGGTTTAATTAATTCTGGCTCTGCGCCATATAATCAGCCGTCAGAAGCTCACTATTTATCCCGCAGTCATTAACGTGATTACACTTTATTTAGACAACGGCGGCGTGCTGGAAGCCGGTTCTCGCTGCAAGGAAATAAGGATATCAAATGTCTGAACGCCCACTCTCACACGATATGGTGATTCGCTCGCTGGCGATGCGCCACTGGAACGAAACCGTCGATGATGCTCGCGCAGTTGATGCGCTGGAACAGGGGAAAGTGTTATTTCTCCCCTCGCTGGCTTTTCCGCTCAGCACGGAAGAACTGACGCTGTTAACCCCGGATCTGGTCGATCCTAAACGCAAAAATATCAGTTTTAATGCGCAAAACGGCAAGCTGAACGGCGTTGCTCAGGCGGAGAAAAAAGCGCAGGTGCAGGCACTGCTGCAGCGTCACCATGATTATGCCTGCCAGCTGGTCAGCAGCCTGCTGCCGGAATACAAATCAGCGCTGCATTCGCCGGTTAACTCACTGCGCCTGCATCCGATCACCGTCTGGCGCGACGCCACATCATGGCGAAAGGATGATACCCGCCTGCATGTCGATGCGTTCCCATCACGTCCCAATCACGGTGAGCGTATTCTGCGGATCTTCACCAATATTAATCCACACGGTGAAAGCCGCTGCTGGCGCGTAGGGGAACCTTTCCCCGTGCTGGCCAAACGCTTTATCCCACGCCTGAAGCGTTTTTCACCGTTCAGCAGCTGGTTGCAGAATCGCCTTGGTATCACCAAAAGTTATCGCAGCCATTATGATCATCTGATGCTGCAACTGCACGACACCATGAAAGGTGACGAGAACTACCAGCAGCAGGGACCGCAGGTCACGCTGGAACTGCCCGCGGGCAGCAGCTGGATTTGTTTTGCCGATCAAACGCCCCATGCGGCGATGAGCGGGCAGTTTATGCTGGAGCAAACCTTCCTGCTGCCGGTGGCGGCGATGAAAAACCCCGATAATGCGCCGCTTAAAATTTTGCAGAAACTCACTCAGCGAACCCTGATCTAACCCTTAATGGTGCAGGCGCAGGTCTGCACCACCTCTGAAAGCACTTTGAAACATAAAAAGACTTTGCATAACTCGCCTGCTTTAACCATCATAAATAAGTCCTCTCTCTCCCTGATAAAAAAGCTGGAATGACCTTGCAAAACCTCAGAGTTTCTCTGCAGCAGGCTATTCAACGTACCGCGTGGTATCCCAAAAGACGCTCCTGGCGAGTCTTGTTCTGGCGTGAAGTCACACCGCTGGCCGTCCCGATTTTTTTTGAGAACCTTTGCGTTCTGCTGATGGGGGTGCTCAGCACCTTCCTGGTGAGCTGGCTGGGTAGTGAAGCGATGGCCGGTGTTGGCCTTGCGGACAGCTTTAATATCGTGGTTATCTCCTTTTTTGCCGCCATCGATCTTGGTACCACGGTGGTGGTGGCCTTCAGTCTCGGCAAGCTGAATCGGGAAAGAGCGGTAGCGGCCGCCCGCCAGTCGCTGGTCATCATGACAATTTTTGCGGTACTGCTGGCGATTGCCATCGAGTTTATCGGGCCGCAGATTATCGACCTTATTGCCGGTAAAGCGGAGCCGGAAGTTAAAGCGCTGGCGCTCTCCTATCTGCAAACCACCGCGTGGAGCTATCCGGCGGCAGCCATTGCTCTGATCGGCTGCGGCGCACTGCGCGGAGCGGGTAATACCAAGATTCCGATGCTGATTAACGGCGGGATGAATATCCTCAATATTGCCATCAGCAGCGTGCTGATTTACGGCTGCTTCTCCTGGCACGGGCTGGGGTTTATCGGTGCCGGGCTGGGGCTGACCATTTCCCGCTACATCGGCGCGGCGGCGGTGATTTATGTGTTGGTGATTGGCTTTGTCCCGGCGCTGAAAATATCACTTAAAAGCTATTTTACCCGGTTGAACCTTGGCATCGTGCGTGAGGTGTTGGGTATCGGCGTTCCAGCCAGCATTGAGTCGGTGTTATTCAACGGCGGCAAGCTGCTCACTCAGATCTTTGTTGCCGGCATGGGGACAGACGTGATTGCCGGCAACTTTATCGCCTTCTCTATCGTGTCGCTGATTAACCTGCCGGGTAACGCACTGGGTTCCGCCTCGACGATTATTGTCGGTACCCGGCTTGGGCGCGGTCAGTTGGGCCAGCCGGAGCGGCTGCTGCGTTACATCTTCTGGCTGTCGAATATTGGCCTGTGTACGCTGGCTCTGCTGACGGTGCCATTTGCCGGTGTGCTGGCGGCGTTTTACACTCAGGACCCGCAGGTGATCCACGTGGTGAAAATGCTGGTATGGCTGAATGCCGCCTTTATGCCGTTCTGGGCTGCCTCGTGGGTGTTGCCGGCCGGGCTGAAAGGCGCGCGCGATGCGCGTTACACCATGTGGGTGTCGCTACTCAGCATGTGGGGTGGGCGCATCGTTGCCGGGTATTTGCTCGGGATTGTACTCGGCATGGGTGTGGCCGGAATCTGGCTGGGCATGGCGCTGGACTGGATCATTCGCGGGGTCTGCTTCCGCCGCCGCTTTAACAGCGGTCGCTGGCTGTGGAAGTATCGCCCGGTCGCGAAGTAACGTTCCGACCCAGGTAAACCCGGCAGTTTTCGACCCAAAACGCACAGATTGTTACTTTTTACCGCTCGTCTTAGCAGATTGCTGCTTGCGATGAAGATATATCATAGATATATTTTTATGCGTTAATACGAATCATTACCAGTTCAGCCATTGCCAAAAATGTGGAGAACGTTATGACAGTCACATCGGTAACAGAAACAGCACACGCAGCATCACGAACTCAGCTGACCATCACCCTTACGGGCGCACGCAATGCTATCGCTGCCGCACAGCAGAAAGCGCTGGAAAACGGCTGGCATATCAGCGTGGCGGTGGTTGACCATGCCGGTCAGCTGGTGGCACTGGAGCGTAGCGACAGCGCGATCGGCATCAGCCCTGATGTGGCGATCGGCAAGGCGCGGACGGCTGCTCTGCTGCAGGCTCCTTCACAGGAATTTGAGCAGTTTATCAACAGCGGTCGGCCAAGTTTTCTGGCCACGCCCGGCGTCACGCCGCTGGAGGGCGGGGTCCCCGTCTGGCTGAACGGAATGGTGATTGGTGCCGTTGGCGTCAGCGGGGCGCACGGTGCCAATGATTCGCTGGTGGCGGAAACCGCCGTGCTGGCGGTTAGCGTCTGACGCATACCCCGATTACACATCATCTATTGCTCCCGGCGGGTGTTGCCTGCCGGTGTTACGTTGCCGGATCTCAACCGGTAGCCCAAGGAGAATTATCTTGTCCGAGAATAAAAGCCGCGCGCCGAAGCGCGTACGTAATGAACTGCGCTTCCGTCAGATTACGGTGGCAGCAAAAACGCTCGTTGCTGAAAATTTCTGGCGTATTGATTTTATCGGTGACGACCTGGCGGGGTTCGTTTCGCCGGGTTTCGATGACCATATCAAAGTGTTCTTCCCGGATGCCGTCACCGGCGAACTGCATCTGCCGGAAGTGACTTCCGATGGCGTGGTGTGGAAAGAGGGCATCCGCCCGGTTTCCCGCGACTATACGCCACTGTGGTTTGACGGCGTGAAAAAAACACTCACTCTGGACTTCTATATCCACGACGGCGGCGTCGCCAGCAGTTGGGCGGCACAGGCACAGGTCGGCGACCCGCTGGCAATTGGCGGCCCGCGCGGCTCGATGATCGTGCCGGAGGATTATGCCTTCCAGCTTTACGTCTGTGACGAAAGCGGCCTGCCAGCGTTCAAGCGCCGTAAAGAAACCGTGCAGGGCGGGGTGCGTAAACTGTTTGCCTTTGCTGATGAAGCCAGCGGTAGTCTCTATCTGGACGGACTGAACGGCATCGATGTCAGCTGGCTGGGCAGCGGCAATATGCACGGCGATCGTCTGCTGGCGCTGATTAGCGAACTCGACAGCATTCAGCTACCGCACGATGATTACTTTATCTGGCTGACCGGTGAAGGCGAGGCGGTAAAACAGCTTAACGATTACTTTGTCCTCCAGCGCGGCTGCGACGAAAACTTTGTGCGTGCCGTAGCCTACTGGCATCAGAAGTAACCCCGCAAACCGCCACGCCGGTTGTGTTTCATCGGGTGGCGGTCTACTATCATCCCCCTTATTTTTCCGCACGGGCAGGCGATGAAACGACCGCAATTTCCCTTTACTTCCTCAGACAGCGAACCTCGTACCGCCTGCGTCAGCCAGCGCAAAAAGCGCCGGGAAAAAATGCTCGACGGCAGCGATATTCGCCTTCTGGTACTGCATTTTCTCAGCCAGGGTGATGCCCATGGCTACGAGCTGATTAAAGCCATTGAGGATTTGTCGAAAGGGGAATATACGCCCAGCCCGGGAATAATCTATCCCAGCCTGACGCTGCTGGAAGAAACGGCGATGATTGCCGCCATCGACCCGCAGGCGGCGCGTAAAGCCTATCGACTGGAGCCGCAGGGCCGCGACTGGCTACAGCGGAATCAGCCCAATCTGGTGATTATCATGCAGCGGCTTTCCTCCCTGGCGGTGCTGGTGCATAACCGCAGCGTGCCGGAAGTCGAACGGGCAATCCACAATATGAAGACCGCGCTCAACTCGCGGCTGTCACAGCAGGATATCTCGCAGGAAACCCTCTACGCGATCGTTGATGCGCTGGACGAGGCGGCGAAAAAGATAGAACGCAGCTAGTTTATTGCCAGAGCCAGAGCCAGAGCCAGAGCCAGAGCCAGAGCCAGAGCCTGCATGTCAGGCACCGTTGGCTTTGCAGGTAAATGCATGCCACATCCCCCTTCGGCAGTTACCCCCAGCTATTTACCCGGCATATGCAGATTGCCGTTGCCGCCGTTTGCCCCCTGTTGATGATGCCTGCCTGTTACCTGTTACCTGTTACCTGTTACCTGTTACCTGTTACCTGTTACCCCTGCCGGAGTGCCGATTCTTATCGCTCATTGTTGCCCGTATTCGTACGCATCTGCATGCAAAGCACGACGCTTGCCCGAAGGACAGACATCGCTTACTACCAATCCTTCACAGCACGGGCCTTTCGCGATCCATTATTTAAATTCGTTTTCTAATCTATTTTTCCGCACGCTGAGTTTTGCATTGAAATAATTGTGAGGAAATTGTGTAGAGAGTGAAAGTTTTTCGAAAGCAGGTATCTGGTTTATTTAACGGTCTTAACGCTATTCTGCAGAATTAATTATTCTTAATAATAAAGTGAACTTTCTGCTCCGCGCTCTATTGATAAAGATAATCATTCCTATTAATATCCCGCCGCCTTAAAAATATAATAATATTAGTGAGACTTAACTAAGTTCGTATTCTTTTTTATCGAAGCAATCCGTGAGCCAATACTAATAACAAGCTAAGGGTAATTAAATGCTCACCACGTCAAAATTACAGGGAATCAGTGCGCCGGTAATGAAATGGGCGGTGCTGGCCGCAGCGATTCACTGTGCCTGCGGCTATGCGCAGGCTGAAACTTCTGCCACAGCGAAAACCGCAGCAGAAAGCAGCAATGAACAGGGCACCATGACCGTCACCGCCCAGGCTCCGCTTCAGGGCGGCAGCAAAACCACCATTACCGCCGAGCAGATGCAGAAGAACGGCACTACTGATTTCGGTTCGGTAATGCGTTATCAGCCGCTGATTAGCGCAACGGGCGTGAGCGGCGGTTCGACCGCAGGGAAAAGCGGCTTCGACCGCAGCGGCTACACCGGATTTAATATTCGAGGGCTGGAAAGCAACCGCGTTGGTCTAGACGTTGATGGTATTCCGCTGCCGGATGCGACCGGGCGCAGCTACGTCAGCCGCGCGGGATTAAATACCTTTGGTATTGGCCGAGATTATATTGATCCTTATATGTACGGCAGCGTGGATATTGATGCCGGTGCCACTTCCGTCGATCAGCCAAATACCTCTATTGGCGGTAACGTCTCGTTCCGCAGTAAATCAGCGGATGATTATCTTTCCCCGGAACGCTCCACCTGGTTTGGCTACCAGAGTGATTACGACTCTGCCACTCGCGGCTGGCATAACGGTATCACCGCCGCAGCGGGCGACAGTACTCTGCGTGGCGTTTTCGTGCTTAGCCGCCGCGACGGTCAGCAGACCAGCAACAACAGCGATGAAGTCAGCGCTTATCCGGCTAACTGGCATTCAACCGCGCTGATGACCTCCGGGATCTGGCAACCGAACGACGAGCACAAATTCAGCGCCACTCTGGACTACTACCACAAGGTTAACCACACCCACTACGATACCTGGAACACCGCAGGAACCAGCACTATTGGCGACAGCCAGCAGCAGAGCGATACCCGCCGCTGGGGTGTGAGCCTGGCGGATGAGTACACGCCGGACAATGGTTTTGTCGAAAGCCTGTCGAGCCGCGTTTACTACCAGCACACCGAGGCGCATGACAACACCTACATGCCAACAGACAGCAGCGGCACCATGCAGCATGTCTACTCGGATTACAACGTTGATACCTGGGGCTTTGATACCCACGGCAATAAAACGCTTGGCCGTCACGATCTGAGCGCCGGAATCAACGGCCGCATCACCGACACCGAACGTCCGTTCCGCCAGGACCCGGCGCCGAGCGTCTACAGCGTGATCATGCAGCCACAGGCCGACAGCCGCAGCTACACCGTCGGTGGTTTCGTGCAGGATAAGATCAACTTCGATCTGAACGGCAGCCGTTTCGCGGTGATCCCGGGCGTGCGCGCGGTGTATCAGAATACCAAGCCGCAGAACCTGTCCAGCCTGACCACCGGCAGCACCGTACTGACTGCATCTGAGCTGGAAACTCTGTATGGCTCGGCGAACAGCGACAGCCAGATCCTGCCGTCGCTGATGCTGCAATACGATCTGACTCCGCAGATGATCACTTATCTGCAGTACAAGCGCGGCGCGCAGTTTGCTAACGCCAGCCAGCTTTACGGTTCATGGAACCTGGGTTCATCCTATGCCGGTACACAGCAGTACGCGCTGATTGGTAATCCGGATCTGGAAACCGAAACCAGTAATAACCTGGAGTGGGGCGTGAAGGGCAACGTAACCGACGGCGTAACGCTGAACGGTTCTCTGTTCTACAACACCTACAAGAACTTTATCGCCTACAGCCGTTACACACGTTCCGGCAGCCCGGATAAGTTCACCAACGTACCGTCGAACATTTACACCATTTATCAGGCTGAAAACCGCGATAAGGCCTACATCTGGGGCGGAGAGCTGAGCAGCAAGGTGAACTTCGGTACCTGGTTCGAAGAGGTTAATGGCCTGAGCGCCACCTTTGCACTGGGCTACAGTGAAGGTAAATCCAAGTCCAGCTACGACGGCGACAAATATGTTGATATCGATAGCGTAGCACCGATGAAAGCGGTGGTCGGCATGGCATGGGACGATCCGGCGAAGCGCTACGGTGCGGCGGTGGTGGCGACCTTCGTGAAGGGTAAACAGGCCAGTGCGACCAACCGCGAAAGCTACACCAACAGCGGCACGGCGCTGACCGATTCCAGCACCGAGTACAATCGTATTCCTGGCTACGGTATGGTGGATATGACTGCGTACTGGCAGGTGGCGAAGAACGTGAAGCTGAGCGGTGGTATTTATAACCTGACCGATCGTAAATATTGGGACTATCTCAGCAGCCGCGATCTGACCGGCAGCACGGCGCAGGATGCTTACGAGAAAGCGTTAGCGGTGATGCCAGGCCGTACGTTCCAGGCGGGGATTAACGTCGATTTCTGATGATGCCGGTCAGTTATCCGGTTAGGTTTTTGCTCGTTTAGTGAAGTTTGAAACCGCTGTCTCTTTTGGGGATAGCGGTTTTTTTTGCGTGCGATAACGGCGGTGCCGGTACTGTGTTGCTGTGTTGCTGTGTGCTCTGGTGATTCAGGCCCGGCCGCTGCGGTTTCCGGGCGGTCCTCGCGCCGCTTTGCGGTGCCTTCGGTTGCGGCTTCGTGCCTTCCGGACCGGCCTGGAGCGGGCGTCCTGCCCGCGCCATGCCTGACGCCAACGTCCTGTTGGCGTCTCCTGGCCCGTCGCCTTCACCTCAGCGCTGTGGATTACCCGGTAACCGCAGAGGCCGGGCCTTTACTACATTGTGCTGGCTGCTTAAGTCTCGATGATATTCTCTAATCGACTAGATTTTCATCCATCAGGCTTTAGGGCTGGGGGATGTTGGCTCTTTAACCGCAAAGGTCACGCTTTCGACTGTGGCTTCGTGCCCGGGTGATTTCGGCCCGGCCTCTGCGGTTACCGGGCGGTCCTCGCGTCGCGCTGTGCGCGATGTCTTCGGTTGCAGCTCCGTGCCTCCCGGACCGGCCTGGAGCGGGCGTCCTGCCCGCGCCACGCCTGACGCCAACGTCCTGTTGGCGTCTCCTGGCACGTCGCCTTCACCTCAGCGCTGTGGATTACCCGGTAACCGCAGAGGTCGGGCCTTTATGACATTGTGCTGGCTGCTTAATTCTCGATTCTGCTCTTGAAGTGACGGGCTTCTAATCCTGAAAGCGATTGGATAAGCGGACGCTTTTTAAATAACTGTGGAGATAAACCCTGGATCTACTTTGCTGGACCTCGAAAATCGAAGTTCTGAGTTCTGAGTTCTGAGTTCTGAGTTCTGATTCCGGAATTGATCGCTGCAATCGTCGTTCGCCTTTTTCTACCAGACAACACTAAAGCAAAAAGCTGACGGGGTGTTCCCCAGAACGGGCCACCCGCAACGTTGAACGGAGAGAAGAGGCCGGGATTCACATTTCAGGCAACACGGAAGTCAGGAAACAGACTGATTGTTCCTCTGAAAAGGCCCGAATTCACATTTCAGGCAACACGGAAGTCAGAAAGCAGGCTGGTTGTGCCCCCGGTCGGACAATCCGCAGCGCTGAACGGAGGGAGGAAGCCAGGATTCGCCTGCAAGGACGCAGGCGAAAGGCCCAGCCGCGCAGGACGCGCGTCTGGGCCGGTCCGTCCGGCTGACGATCGAAGTGAGGGCACCGCAAATCGGCGCGAGGACCGTCCGACCGGGGGCACAACCAGCCAGCGCCAGCTCCAGACTTTGCAAACAACTGGGTGCAAGTAACAATCTGGGCCGGACCGGCCGGGTGACGATCGGAAGTGAAGGCACTGCAAAGCGGCGCGAGGCCCCGTCCGACCGGGGGCACAACCAGCCAGCGCCAGCTCCAGACTTTGCAAACAACTGGGTGCAAGTAACAATCTGGGCCGGTCCGTCAGGCTGACGATCGAAGTGAAGGCACCGCAAAGCGGCGCGAGGACCTTCCGACCGGGGGTACAACCAGCCAGTACCAACACCAGACTTTGCAAACGACCCTGCAAAAAAGTCTGCGCCAATATCTGACTTTACAAACGGCCCTGCACAAATGTCTGCGCTGTTTACTCAGCTAAACGATAACGCGCCAGCCAGTGCGCATACGGCGCAGGCAACACCCACGACGGATCTTCAACGTTCAGCTTCTTCGCCAGAGAATACGGATAATGCGGATTCGCCAGATGCGCACGACCAATCATCACCAAATCCATCTGCTGCTCGGCAATCACCCGCTCCGCCACTTCCGCCTGCTCCACGCCCCAGGACGACGCCACCGGCAGACCCGCCTCACGACGTACCCGCTCGGCAATCGGTGCAAGGAAGCCCGGACCCCACGGAATGTTGGTTTCCGCAATAGTAAAGCCCACGCTCACGTTCAGCAGATCCAACCCGCCCTGATGCATCAGGCGCGTCAGCTCAATCGACTCGCTCAGCGTCTGCTCGTCCTGGCCGTCATACTCCAGCACGCCGAAACGGGCGGTCAGCGGCAGATTCTCCGGCCACACTTCACGAACGGCGGCAAGAGTTTCCAGCAGGAAGCGGCTGCGGCCAGCAAAATTGCCGCCGTAAGCGTCGGTGCGCTGGTTGGAATGTGCGGAGAAGAAGCTTTGCGCCAGATAACCGTGGGCAAAATGCAGCTCCAGCCACTCAAAACCGGCATCGCGCGCGCGGCGAGCGGCGGCAACGAAGTCACTTTTCACCCGGTTAATATCATCCAGCGTCATCGCCTGCGGCACCTTTGGCAGATGATGGCCGAACGCAATCGCGGAAGGGGCAATGGTCTGCCAGCCGCGGCTGTCGCCCTCGGCAATATGATCGTCGCCTTCCCACGGACGGTTAGCGCTGGCCTTGCGACCGGCGTGACCAATCTGAATGCCCGGAACGGAACCCGCAGCCTTAATCGATGCTGCAATACGCGCCAGGCCTTCCGCCTGCTCATCGTTCCAGAGCCCGGTACAGGCCGGAGTGATGCGGCCCTCCGGTGAAACGGCGGTGGCTTCCACAATCACCAGACCTGCGCCGCCACGGGCGATCGCCGGATAGTGAACCTGGTGCCAGTCGTTAGTCAGGCCGTCAACGGCGCTGTACTGGCACATTGGCGGCACCGCAATGCGGTTACGCAGGGTAACGTCTTTCAGTTTAAATGGAGTAAAAAGGGCGGACATAGATAACCTCAGTCATAGACGATCGAAGAACACGTGGCCTGTCGATAAGTGGCGATCACGTTAAGCGATGGCCAGCGATAATCACTAAGCCGTATGTGCGATACGCGCTGGCCGATCACAGCGTGCTGGCGTCCAGCCCCAGAGTGGTAAACAGCAGTGCGCGTAGCCAGCGGTGGCCGGGATCGCGATGGCTGCGCTCGTGCCAGACCAGCGTTTTGCTGAAGCCCTTCACCGGGACCGGCGGCGCTACCTGCATCAGCCCGTCGGCGGATTCGGCCAGCCTGCGCGGCACCACGGCAATCAGATCGCTGTTGCGTAGGATCTGCGGCAGCACCAGAAAACTGTTCACCGCCAGCGTCACCCGCCGCTGGCGACCAAGCGACGCCAGCGCCTGGTCGGTCACGCCGCGAAACTCGCGACCGCTGTGCGAAACCAGCGCGTGGTCCAGCGCGCAGAACTGGTCGAGCGTCAGATCGCCGTGCTGCAAGGCAGGGTGGTCCGGGCGCAGCAGGCAGACGTACTGCTCGTCGAACAGATAGCGAGCGTGCAGATCGGCAGGTGTGGTGTCCGGGGTGAGCAGCGCCATATCAATCTCCCCGCGCTCCATCTGCACCGCCAGCCGATCGTTTTCCACCGGCTGCACGCTCACCTGCACGCCGGGAGCCTGCTGGCGAAGCGCGGCAATAAACGGCACCGCCACCGCGCTCAGCGAATAATCGGTCGCGGCAATGCTCAGCGACATCTGCGAACTGGCCGCATCAAAGACCTGTGGCTGCAACAGCTGGTCGATATCACCGAGGATCTGTTTGACCGGTGCGGCCAGCGCCAGCGCCCGCAGCGTTGGGTTAATGCCGTGCTGGCCACGGGTAAACAGCGGATCGTCAAAATGCTCGCGCAGGCGATTGAGCATCGCGCTTACCGCCGGCTGGGTCAGCGACAGGCGCTGGGCGGCCCGCGTCACGCTACGTTCATCCAGCAGCGCATCCAGCGTTTTTAACAGATTCAAATCCAGCGTACGTAGGTTGCTGCTCATCGGTTCCCCGGCGGTGAATGGGTCAGATATCAGAAATTATAATATCTGAAATAAAAAATGCTGATTGGTTTTATATCACCGTGCCGCGCATCATGCAGTGGTTTTCGGCAGGCGCATCCCGCGCTCTGGCCGACCAGACTCACAGAGAGGCAGCATCATGAACGCAATTCACTGGCCGCAGGGCTACATTCCTGGCTTCAGCGACAACTTCGCCAGCAACGAAATGATTATTACCGGCATCAGCGTCGCGGCGCTGTGGGACAAACTGATCGATACCGCCGCCTGGCCGGGTTATTACAGCAACGCCAGCGACATTCAGTTCCACGACGGCAGCGGCCCGTATCTGACCGAGGGAGCGCGTTTTCGCTTCACCACGTTCGGCTTTGTGGTGGAAAGCGAAGTTAACGAATTCGTCGCGCCGGAAATCGGTGGCGCGGCGCGCATTGCGTGGCACGGCTGGTGCGGCGAGGGCGACAGTCGGCTTGACGTGCATCATGCCTGGCTGATTGAGGCGTTGCCGGGTGGCCGCGTGCGCCTGCTGACCCAGGAAACCCAGAACGGCAAACCGGCGGTTGAGCTGGCTAACGCCCGACCTAACCCGATGATCAACGGCCATCAGCAGTGGCTGGACGGAATGATCGCCGCCGCGCGGGCGTAATAAGCGAATCCTATCTGACGATAAGCGTAACCTTGCGGGTGCCGCGGCGGAATTCCGCTAGTTTATTAACGTTCTGAACCCTACGTTAATAAGGATGCCCGCAATGAAACAACAGATACTGATTATTCAGCCGCTGATGCCCGCGCTGAGCGAAATGCTGCACCGCGACTACCAGTGCCATCGTCTTTACGAGCAGCCGGATGCGGCGGCCTGGCTACAGCAGCACGGCCAGACTATCCACGCGGTCGCCACCCGGGGCGACGTCGGGCTGGCGGCGGAGGTGATGGCCGCGCTACCGGCACTGGAAGTGATTGCCGTCTTCGGCGTGGGCACCGACGCCATCGACCTGGCCGCCGCCCGCGATCGTGGGATTACCGTGACCGTCACCGCCGATATTCTGACCGACGACGTCGCCGACCTTGCGCTGGCGCTGATGCTCAGCGTCTCGCGGCAGATCGTGGCACAGGATGCCTTCCTGCGCGCGGGCGAGTGGGCAAACCGACCGCCGGTGCTGGGCAGCAAACTCAGCGGCAAGCGCGTCGGCATCCTCGGGCTGGGGCGCATCGGCTCGGCGATTGCACGACGCTGTGCGGCCTTCGATATGCACATCGGCTACTGCAACAGCCGCCAGAGTGATGAACCCGGCTGGCAGCGCTTTGGCGATCTGCATCAACTGGCGCTGTTCAGTGATGTGCTGGTGCTGGCGGTGCCGGGCGATGCGCGTAACTATAAGGTGGTCGATCGCGAAGTGCTGAACGCGCTGGGATCGCAGGGCGTGCTAATTAACGTCGCGCGCGGGGCGGTAGTGAATGAAGACGACCTGATCGCCGCGCTGGAAAATCACACCATCGCCGGAGCGGGGTTGGACGTGTTCGAAGGTGAACCGGCGATTGACCCGCGCTTTTTCGCGCTGGAAAATACGGTGCTGACACCGCATATCGCCAGCGCCACCGCCGAAACGCGCCAGGCGATGGCGCAAAACGTGGCGGATAATCTGGCTTCGTGGTTCGCTCACGGCAAAGCCATTACGCCGGTTGCATAACGAAAAAGGCACCCGCTATGGGTGCCTGTTATCAATGCAGGATAGTGTTCTTTTACCGCCTAGAATCGCCCGTCGATAATCTCCACCTGCTTGCTTTTCAGTGTTTCATCAATCCAGCCGCGCTCCAGCTCGCCGCGCTTTGCCAGCTCGAAGTTGCGTTCGTCGACGATCAGATAGGCCTGCGCCGCTTCCAGAATTTGCGCCGCATCGCCGTGAGGGATGACGATCACCCCGTCGTGATCGCCGAGAATAATGTCGCCCGGCGACACGTGGATATTGCCGCAGGCGATCGGCACGTTGATTTCACCGGGGCCATCTTTATACGGGCCGCCGGGGGTGATGGCGGCGGCGTAAAGGTGGTAATCCATCTTGCTGATGCCTTCGATGTCGCGGATCGGGCCGTCCAGCACCAGCCCCTCAATACCGCGCTGGCGGGCCCAGGTGGTCATCACTTCGCCCATCAGCGCCTGGCTGCGATCGCCCTCGTTGGAGACCACAATCACATCGCCTTTACCGGCCATATCCATCGCCTTGTGCAGCATCAGATTGTCGCCGGAGCGGGCCTTAACGGTGACCGCCAGGCCGCACATCACCGCGTTGCGCGGTGCACTCATCAGGCGAATTTCGCCGGACAGCGCGGGCAGGCGGCTCATGCAGTCGGCCACCACGGCGGCGGGCAGCGTGCGGAACGCTTCGACGTAGCCGGCGGCTTCAAGATTACGTTGTAAGAAAATACGGTTTCCTGCGGGCATAGCGGATCTCCTGATCGATTATTTCAGCTGGCTGACGGCGTTGGCAATCTGGGCGGCCCCGGCCTGAAGCGTGGCAAGGTCTGTGGCAATAGAAAGGCGGAAGTAGGGCGAAAGTCCGTAGGCGGCACCGGCGACGACCGCCACGCCCGCGCTCTCCAGCAGCCACAGCACCACCTCGCTGTCGTTTTTCAGCACCTGGCCCTGCGCGGTGGTTTTACCCAGCAGCCCGCCGCAGTTGACGTAAAGGTAGAACGCCCCTTCCGGTACGCGGCAGCTCAGGCCCGGCACGGCATTCAGGCGCGCGGCGATGTCGTCGCGGCGCTGGCGATACACTTCGCGGCTGTGGGTGATAAAGCCGGTGCCGCTGTTCAGCGCGGCTAAGGCGGCGGCCTGGCTGACCGAGCTGGCATTGCTGGTGGACTGCGATTGCAGCGTGCCCATCGCGGTAATCAGCACTTTTGGCCCGGTGGCATAGCCGATGCGCCAGCCGGTCATCGCATAGGTTTTCGACACGCCATTTACCACCAGCGTACGGTCGGCCAGGCGCGGCTCCACCTCCAGCAAATGCACGTTCGGGCTGTCGTCGTAGCGCAGATGCTCGTAAATATCGTCGGTCATAATCGCCAGATGCGGATAGTCCAGCAGCACATCCGCCAGCGCGCGCAGCTCGGCGCGGCTGTAGCTGGCACCGCTTGGATTGGACGGCGAATTGAGGATCAGCCAGCGGCAGCGGCTGGTAATCGATGCCCGCAGCTGCTCGGCGGTCAGGCGGAAACCAGCCTCTTCCTGGCAGGTAATCACCACCGGACGACCGTCGCAGGCCAGCACCATATCCGGGTAGGAAACCCAGTACGGCGCGGGGATCAGCACCTCGTCGCCGACTTCCAGCGTGGCGGCCAGCGCGTTGAAGATCGCGCTCTTCGCGCCGTTGGTGACGATAATGTCTTCCGGCTTCACCGTCAGATGATTCTCGCGCAGGAACTTGGCGGCAATGGCCTCGCGCAGCGCGGGGGTGCCGTTATTCTGCGTGTAGCGGGTTTCGCCGTTGCGGATCGCGGCGCAGGCCGCCTCACAGATTTCCGGCGGGGTGGCGAAATCAGGTTCACCGACCACCAGGTTAATGATGGCTTTACCTTCACGCTTCAGGGCGTTGGCGCGATCGGACGCGCTGCTGCTGGGAGAAGGTTTAATACGCGTAACGCGGGCGGCAATGCGGATAGCACTCATGATCACTCCAGTCTGTTCCGGGATGTCTCTACGTTACGAATAAGCGACGGGCAACGGCTAAGAGGAGTTTGTTCTGATTCAAGAGCAAAAGCTTATGGATGGGGCCCAACGATAAGTAAAACTCCCCGCAATGGTGCAGAACGCTGCTGAAAGCAAACGCTTGATAAATGGATGGATAGCGAAATAACACGATCTATCTCACTGTTTTACATATTAACTTTTTGGCTGTCCGGCTTTGCGGGGCAGTTAACACTCAGGCTGGTCCGGATCTTGCTACACTTCCGTTCACTTTTTCTTAACATTCTGTCCGGTGACGAGAGGTATGACTATGAATCTCAGGCGGCTTCGCTACTTCATCAAAATTGTCGACGTCGGCAGTTTGACCCAGGCGGCCGATATTCTGCATATCGCCCAGCCCGCCCTCAGCCAGCAGCTGGCTTCGCTGGAAAGCGAGGTCAAACAGCAGCTGCTGATCCGCACTAAGCGCGGCGTCACGCCGACCGAAGCGGGCAGCATTCTTTATGCACACGCCCAGGCGATACTGCGCCAGTGCGAGCAGGCACAAAGTGCCATCGACGGCGCGGGCCTGGCGCTGAGCGGACAGGTGTCCGTCGGGCTGGCACCGGGTACTGCCGCCTCGCTGCTGGCGCTGCCGCTGATGGAGGAGGTGCGTAAGCAGCATCCCGGCATCCTGCTCTACTTCAACGAGAGCTTTGGCACCACCCTCAGCGAGCTGATTATGAGCGGGCGCATGGATATGGCGGTGCTGTACGGCAACCGTCAGATCCACGGGCTGGCCTTTATTCCGCTGATGAAAGAGGATCTCTATCTGGTGACGCCGCAGAGCGAAATCAGCTTCGGTAAAACCGTCACCCTGGAGCAGATCGCCCATCTTGAGCTGTTCCTGCCGCGCCCGTACAACATCATGCGCAAGCTGGTGGACGAAGCCTTCGTGCAGAAAAACCTCTCTTATAAGGTGAAGTGCGAAATCGAATCGGCCACCACCCTGGCGCAGGCGCTGGAGGGCAATCTTGGCGCGACCATTCTGCCGGAGTCCATCGCCCGCAATATGGTGAAACAGTCCCGCGCGCGGATGTCGAAAATCGTTGAGCCGGGTATTCAGGCTCCGCTGTCGTTCTGTACCTCCGATCATCTGCCGCTGTCCCAGCCTGCCGAAGCGGTGAAGAAAATCTTGCTGTCGCTAATGGCCGAACGCACCCACGACAACCGGCCGCTGACCCTGGTTAGCTGACCCCACACTATGCGGCCGCCAGCCCGTTTCGACGGGTGGCCGCAGTCATCACGCCGCCGTTTTTCAGTAATAAGTCTGCCTTATCCCCCTAAAGCGAAACCCTCTTACAGACCGCCTGAAACGGCGGGATACAGTGTGGCTATCGCATTTTTCCGTTAGCGGATATGAAGTTGAGGATGAGGAATGGACCCAGCACGTCAGTTACAGGCTCCGCAAATCAGCTGGCTCGGCACCCACGCGGTGCTGTTTGAAGCCCCCGGCGAGATCACCCTGGAAAACCAGCAGCGCATCTGGGCGCTGGCCGATTACGCCAGCGGACTGGCCGCCATTCGCGGTGTGGTGCCGGGCATGAACAACCTGATGATGGTGTTCGGCCCGCAGATGAGCGGTGGCGAACAGCTGTTCGATCGCCTGCGCCAGCAGTGGCAGCGCGGCGAAAGTAAAACCTTCTCCGGCCGGGTGATTGAGCTGGATGTGACCTACGGCGGCGAGCCGGGGCCGCATATCTGTGACGTGGCCGAACACACCGGCATGACCATTCAGGAGATCGTGCAGCGCCACACCGAACCGCTCTATCCGGTGTATGCCCTCGGCAGCCATCCGGGTTACTGCTACCTCGGTAATATGGACCCGCAGCTGGCGACGCCGCGCCGCGCCAGCCCGGTGCAGAGTATTCCCGGCGGTTCAGTCTCCATCGGCGGCGTACAGACCGGCGTTTCTGCCTCTCCCGGCCCCAGCGGCTGGAACACCATCGGCCGCACCGATTTCGTTTTCTTTGATGCCCACGCCACACCGCCGGTGCGGCTCCAGCCCGGCGACAGCATTCGCTTCCGGGTAAGCAGGGTACTGGCATGATCGTTATTGAACGCACTACCGCGCTGTCCAGCGTGCAGGACGAAGGCCGCTTCGGCGCGCTGCACTACGGTGTGGGAACCGCAGGCGTGATGGACCCGCTGGCGCTGCGGCTGGGTAACGCGCTGCTCGGCAACCAGCCGGACGATGCGGTGATTGAGATCCCGCTGTTTCCGTTCCGCATGCGTTTTACCCGCGACTGCGCCTTTGCCATCAGCGGCGGCGACAGCCCGGCGATGCTCGGTGAACGGCGCATTCCGGCCTGGTGGGTGGCGCAGGCGAGAGAGGGCGAAGTGCTGACCCTGCACGCCTCGCGCTTCTCGGCGCGCAGCTATCTGCATCTGCCCGGCGGCGTTGACGTGCCGCAGGTGCTGGGGTCGCGCAGCACCCAGCTCAGGGGGGAGTTTGGCGGCTTCCACGGTCGTGGATTACAGCAGGGCGACAGCCTGAGTGCCGCCCGCGATGCGTATCGGGGCGCGGTGGACTTCGGCATTGCCTCGCCGCGCCTGAGCCTGTGCAACAGCCCCGACGGCGTGCCGCAGATCCGCGTGCTGCCCGCGGCGGAGTACGGCGCGTTTACCGCCGAGTCGGTGGCGCGTTTCTGGCAGCAGCAGTGGCGCGTTTCGCCGCAGAGCAACCGCTACGGCTACCGGCTGGACGGCGAAGGGCTGGTGGCGAAAGCGCCGCTGGAGATGCGGTCGCACGGCATTATTCCCGGGGTGATCCAGGTGACCCACAGCGGCCAGCCGATTATCCAGATGCGCGACGCCCAGCCGAGCGGCGGCTACCCGAAGCTCGGCACGGTGATCGACGCCGATATGTGGCTGCTGGGCCAGGTGCCGGTGGGCAGCAAAGTCCAGTTTGTTGAGGTGAACTGGGCGCAGGCCGACGAGGCGGAACGTGACCAGCAGCGGTGGCTGGCGGGGATCTGCCAGCGTATTGACGACTACCGCCGCTGCCCGCTTTAACCGCAAGGAGAGAAGATGCCGACCATTCGTGAACTACAGGCCATTACCCGCCGTCTGCGGCGCAGTGGCATAGACAGCATTGAGATTAAAGGCGACGGCTACAGCGTGCGTATCCGCTGCGGCGCTGAAGAAGCATCGTGTCGCGGTGCGTATTCCGGCAGCGGGGCGATCCCCGAGGGGCTGGCACTCTGTCCCGCAACAGCCGGATACGCCGCATCCGTCGGCGATCCCGCTTCTCCCGCCCCGGCTGATGCCGCACTCGCATTCCATACAGCACCGTCAGCTGTGGCTGCTTATCCCGCATCTCCACCGCCCAACATCGTTGAACTGGGCGCGCCGATGCCGGGGCGCATCTGGCTGCAGGACCCGCTGACCGGCAAGAACATTGCCGCCGACGGGCGCACGGTGAAAACCGGCGATCTGCTGGCGCTGGTGCAGGCCGGGCCGATCTGCCTGCCGCTGCGGGCCGGGGCCGACGGACAGCTGGATGAGTATACGATCGCGCAGGGCGATCGGGTGGAGTACGGCCAGCCGGTGGCCCGCATTGTTAAAACGGAGGCAGCGCAATGAGAAGCATCGATTTAAACGCCGACCTTGGCGAAGGCTTTGGCGACTGGCGCATCGGCGATGACGCCGGGCTGATGGCGCTGATCAGCTCCGCCAACGTTGCCTGCGGCTTTCACGCCGGGGACGCGTCGATTATGGCCAGCAGCGTGGCGCTGGCAAAACGGTACGGCGTGGATCTCGGGGCGCACGTCGGCTTCCCCGATTTAGCCGGATTTGGCCGACGGCGCATGCAGATCGACACGCAAACCCTGGCGCACTACGTCACCTATCAGCTCGGCGCGCTGGCCGCTTTTGCCCGCGTGGCGGACTACCCGCTGAGCCACATGAGCTTCCACGGTGCGCTGGGCAATATGGCCGCCGAAGACGAGTCGCTGGCTAGACCGCTGCTGGCGGCGGTGAAGGCGTTTGACCCGAATCTGATTATCAGCACCACCGCCGCCAACGCGGTGGAGCGCTGCGCCCGCGAGCTGGGGCTGCGCGTGGCCTGCACGTTTCTGGCCGACCGCGCCTATCAGGCCAACGGTCTGCTGGTGCCGCGCGGCACGCCGGGCGCGGTGATCCACGACCCGCAGCAGGTCAGCCAGCGGGTGATCGATCTGCTGAAATCCGGCTGCGTCACGGCGATTGACGGCACGCGGCTGCCGATGGCGGTGTCCTCGATTTTAATGCACGGCGACACGCCAGGCGCGCTGGCGCTGATTGAACAACTGCGGGCTGATATTACGGATCAGGGTGGAGAAATTCGCCCGATATCGAAACATTTCATTGAATAAACAGAGAGATAACTTAGATTATCTGGCTCTATAAGATCGGCTTATTGCCACAAAGACTTTACCTCTTACCCCTCGGCGCGGTGAGGGGATACAGTCAAAGACAGAGCAAAAATAACAACAGGAGAAGTCAATGCCATTTTCAGATTATAAAACCGCACTGGTGACCGGCGCTTCCGCCGGAATGGGTGAAGCCATCGTTGAGCGTCTGTGCCAGGAGGGTATCGTGGTTCACGCGGTGGCCCGCCGTCATAACGAACTGGAACAGCTGGCGGCGAGAACCGGCTGTATTCCTCACGCCATCGATGTTTCCGACGTGCAGGCGCTGAATGACCTGTGCCGCGACCTGCAGATCGACATTCTGGTGAACAACGCCGGGGTGTCCCATCCGGGCTCGATTCTGCAATCGCAGGAGTCGCAGATTGAAACCCAGGTCGACGTTAACCTGCGTGCGGTACTGCACCTCTGTCGTCTGCTGGTGCCGGGTATGGTCGAGCGCGATCGCGGCCACGTGATTAACATCACCTCCATCGCCGCCATCTACAACTTCGGCGGCAACTCGATTTATCACGCCACCAAAGCGGGGGTGCACGCGCTCTCACGCCAGCTGCGCGTGGACTGTTATGGCAAACGTGTGCGTATCACCGAGATCTGTCCGGGCCGTGTCGCCACCGACATCTTCGGCAATGTCACCGGGGATAAAGAAGCCGCACGCCGCGAATTTATCGACGGCTTCGAACTGCCGACGGCGAAAGATATCGCCGATACCGTGGCGTTCGCCATCTCTGCGCCAGTGGCGGTGAATATCGGCAACATCGAAATCACCCCGACGCTGCAGGTTCCGGGCGGTCTGTCTACTATGCGCCCCGGTGATGTTGCGCGTTAATCTGAACTGAGTGAGGGCGATCGACGATGAACGGTTCACTTGATTTTAGCGTCATTCTGCACGGCCAGTACGGACAGATGATCGTCGATGGCGTCGCGTTAACGCTGAAGCTGGCGGTGGGTTCCTGGCTGCTGGCGATGATCCTGGCGATGGTGCTGGTGGTGATCCGGCTGACTCCGCTGAAGCCACTGCAGTGGCTGGTGGCGGCTTACGTCTCCTGGCATCGCAATGTGCCCACGCTGATCCAGCTGATGATCTGGTATTTTGCGGTGCCGACGCTGCTGCCGGAGTCCGCGCAGATCTGGCTCAACGACTACAACGCGGAGTTTCTGTTCTCGATGGTGGCGCTGGGGCTGTGCCAGGCCGCTTACTTCTCGGAGGATATTCGCAGCGGCCTGCGCGCCACGCCGGACGGCCAGCGCGAGGCGGCACGGGCGCTGGGCATGGGCTACGTCCAGTCGATGCGGCTGATTATCCTGCCGCAGGGCATCCGTAATGCGCTCCCTGCGTTGATTAACCACACGGTGCTGCTGTTTAAAAATACCAGCCTGGCAATGGTGATCGGCGTGGCGGATCTCACCTACGTCACCCGCGAGATCGAAAACTACACCTTCCGCACCTTTGAAGCTTATCTGGTTTCGACGCTCTGTTACCTGTTCTTCTCCCTGCTGTTGATGGCCGCCGGTGCGCTGCTGGCACAGCGTTTCCACCGCGTCTACGCGAGGTAAGCTGAATGAGTGAAATGCTGACGATTTTACAGCAGAACGGCATGCTGTTCCTGATGGGCCAGTATCCCAACGGCCCGCTGGGCGGGGTGCTCTGCACGCTGCTGGTGTCACTGATGGCGATTGTGCTGGCACTGCCGCTTGGCGTGCTGCTGGGCGTGGCGCGTATCTCGCCGTATCGCATTCTGCGCTGGCCTGCCACCGCCTGGGTCTATGTGCTGCGCGGCGTGCCGCTGCTGATGGTGATCTTCTGGACCTACTTCTGCGTACCGCTGCTGTTGGGCCACACGCTGAGCGGCTTCGGCACCATGCTGGTCACGCTGGTTATCTATGAAAGCGCCTATATTGCCGAAATTGTCCGAGCCGGAATTCAGGCGCTGCCGCAGGGGCAGTACGAAGCCTCCCGCGCGCTGGGGATGAGCTACACCCGCACCTTCCGGCTGGTGATCCTGCCGCAGGCGCTCTACAACATGCTGCCGAGCCTGGTCAGCCAGCTGGTATCGATTATTAAAGACAGCACCCTCGGCTACGTGATCAACGTACCGGAGCTGACCTTTGCCGCCAATCAGGTGAATAACCAGCTGCTGACCAAGCCGTTTCAGGTGTTCGCGATTGTGGCCATCAGCTACTACATCATCTGCTTCAGCCTGACGTGGCTGGCCGGTTATCTGGAGCGGCGTATCGCTGCCAAAAGACGCGGCCCCGCCGTCAGCACGGCACCACAGCGCGCCGCGCTGCTGGTCAACAAACCCGCTATCGAGGAGTAAGGCATGAATCCGATTATTCGCTTTAACCAGGTTAATAAATGGTACGGCGCCTATCACGCGCTCGCCGACCTCAATGCGGAAGTGAACAGCGGCGAGGTGGTGGTGGTCTGCGGACCGTCCGGCTCCGGCAAGTCCACGCTGATCCGCACCGTTAACCGGCTGGAGCCGATCCAGCAGGGGCAGATCGTCTTCGACGGCCTGGATATTCACGGGGCCAGCACCCAGCAAAACCGGCTGCGTGCGCGTATCGGCTTCGTCTTTCAGAGCTTTAATCTGTTTCCGCACCTGTCGGTGATCGACAACGTGATGCTCTCTCCGGTGAAAGTACTCGGCGAGCGGCGCAGCGAGGCGAAGCAACATGCGCTGGCGCTGCTGGAGCGGGTGGGGCTGGCACACAAGGCGAACGCCTGGCCCGCGCAGCTCTCGGGCGGTCAGCAGCAGCGCGTGGCGATTGCCCGGGCGCTGGCGATGAAGCCGCCGGTGATGCTGTTTGATGAACCGACGTCGGCGCTGGACCCGGAAATGGTTGGCGAGGTGCTCAACGTGATGCGCAGCCTGGCGAACGAGGGGATGACCATGATGTGTGTGACCCACGAAATGAACTTTGCCCGCGAGGTGGCAGACACCATCTGGTTTATGGATGAAGGAAAAATCCTGGAGAAAGCCGCGCCGGAAACCTTCTTTAACCGCCCACAGCACCCACGCGCGCAGCGTTTCCTCACCGACCTGCGTCAGCACTGAAATCGAAACGGAGCCTGAAACCATGAGAAAAATCACTACACCGCTGCTGTCACTCTGTCTGCCGTTAATGCTCAGTGCCGCACTGCCCGCCAGTGCCGATACCCTTGCCGATATCAGCAGCCGCGGCCAGCTGAACTGCGGCGTGTATGCCGACGTGCCGCCGTTCTCCTCGCCGGATGTCAAAACCCGCCAGTTGGCCGGGATGGATGTTGACCTGTGCAACGCGCTGGCGCAGCAGCTGGGGGTAAAAGTCAACCTGATGCCGGTATCGGTGGAAGCACGCATTGCGGTGCTGACCACCGGTCGGGTTGACGTGCTGATTGCCAACCTCGCCTACACCAAAAGCCGCGCCGCGCAGATCCAGTTCAGCGATCCGTATTACATCGCCAAAGAAGTGCTGGTGGTGAAGGAAGCCAACGCGGCGAAAACCCGTGCCGATTTCAAAGGCAAACGCCTCAGCTCCACCAAAGGCTCCACCTCCGAGCAGTCGATCCGCCTGGCGCAGGCGAAACCGGTTACTTTCCAGGATACCGCTTCGGCGTATCTGGCTTTGCAGCAGAATAAATCGGTGGGCTTTGTCACTAACGGCATGACCGCCACCCAGCTGGTGAACCGTGCCAAAGCCGACGGCGTTAATCTGGCGATCCTGAAAGAGCCGATGGCGCTGGAGCCGGTGGCGGTAGGGATGCAGAAGGGCGACGAGGCGCTGCTGGCTAAAGTGAACGACAGCCTGGCGAAGATGGAGCAGAGCGGAGAAATCGATACCATCTGGAACCGCTGGCTGGGGCCGGACACCGAATACAAAATGGTGCGTGAGGATAAGGTGCAGCCGCTCAGCCAACTGAAGTTTGAGGCGCTGGAGTAAAGTTTCTATTTGCACTTCTGTCTGCCGCGCGGAGTAAAGTTTAGATCTGTCCGGCGGCCTGAAGTTCTGGGGCAACGCGCACCTTTCCCCTCAGTGCTAAGCAAAGGATGGCGTTTTATCTCTGCCCCCCGGCCAGCTGGCGGGCAGAATCAAAACGGGTCGCGGACAGTGACGCTACGTCGGTCAGCATCTCAATCAGCGGTGCTGACGGCGGCAGATGACCGGCGATATTCCGCCGCGCCTTGGCGATAATCTCCGCCTCGTCCAGCGGGCGATCGGCGCTGCCGAGCGGCGTATAGCGCTCCTGCCGTACACTGGCCCCGCTGCGATGATGCACGATCACCCGCGCCCCAGGCTGCCGCGCCGGGCCGCACATCCGCCCGGTAAATTCCTCATCGATCTGCGCCGTCACCTTCGCCACCAGTGCCGACATCTGCGCCGATCCGCGCGTCTGCGGGCTGTACCACTCTGCGCCCGGCGGCAGGCGCAGCGCAACGGCGGCCAGCGTCCACGGCAGGCTGAACTGGGCGTCGGTGGCGTTGCGCGGTGTGCGGTCCATCATATCGTCAACCAGCCGGGGGAAGGTCTGCACCTCGATGCGTTCAATCTCCCCGGCCTGCCAGCCGGTCTGCGCCATCACGTCGTCCATACTTTCCAGCGCGCAGGCCAGCCAGCGGCAGGCCGGATAGCGCTTGAAGCTGCCGTATCCGGCATACCAGTGCTTGCCTAAATCCGTAGTCAGCACCTCCGGTCGGAAGCGGTCGGAACCGATCATCCGCCAGAATCCCTGCTCGCCGTCCAGTACATCCCGGCTGCCGGTGATGCCGCTGTGGGCCAGTATCGCCGCCTGCACGCCCGCCTGCGCCGCCGGGGCCACCGCGTCCTTCAGCGCCATCAGCGGGCGCTGCTGCCAGTTGTATTTATGCAGGCTGGGCAGCGGCGTCAGCGCCGCCGCCAGTCCGACGGCATGATGCAGCCGCTCCGCGTCCAGATCCAGCAGCAGTCCGGCGACCAGCGCCGCGCCAATCGACTGATGCTGCGCCACGCCGTACACCTGATTAAAGCGCGCCACCGACGGCTGGATCGCCTGAATCAGCCGGTTGTTAACCTCAAAGCCGACGGTCAGCGCGGTAATCAGCTCCGCCCCGGCGATCGATGATTCGCGCAGATCGAGTGCCGCCAGCGCCGCCGCCACCAGCGTGGCACCGGGGTGGCCCAGCCCTTTGCCGTCGATCTCCACGCCGTCGTCGTGGTCCAGCCCGTTAATCAGACTGGCGTTAGCGAAGGCGGCGGCCAGCGGGCTGAAGCCGTCGGCCTGGCCGAACACAAAGCTGCCGCCGCTGCCGCCGGAAAGTTTTGCGGCGGCGAGGATTGGCTGCATCACCGGGCTGTCGCAGGCCGCCCAGCCGCAGGCGAGGGCGTCAAGCAGATGCAGGCTGACTTTATGCTGGATGGATTCAGGGATGTCCTGAGCGCGAAGCGCGGTGGCAAACGCCACCAGCTCGCCGGTTACGGAAGTTGTCATAGCGATTAACGTTTAAAATAGCGGGTACGGATCTTTCTCTCGGCGTAGCTTGCCAGCAGGGAAAGGGGAAGAATGGTCACCACGAAAAACAGGGCGACAAAGGTCAGCGTTTCCAGCGGGCGGAAGGTGGCGGTACTGAGGCGCTGCCCCTGATAGAGCAGTTCGCCGGTGGCAATATAGCTGGCCAGCACCGAGTTCTTAATCGACATCACGCACTGGCTGACAAAGGCGGGCAGTATGCGCAAAAACGCCACCGGCCCGGTCACGCGCAGCAGCACCTTCAGCGGCGTCATGCCCACCGACAGCCCGGCTTCCACCAGCCCGTGATCGACCGACTGTAAACCGGAGCGAAAGATCTCGGCAAAAAACACGCTGCCGTACAGCGCTATCGCCAGCACGCAGGTCCAGTAGGAGGAGAACGTCAGGCCTAACAGGATCGGCAGGCAGTAATAGGCCCAGACAATCAGCACCAGCGGCGGCACGGATCGCACCACTTCAATCAGCCCCTGAGCGGGGAAGCGCACCAGGCGGCTGGACGCACCGCGCAGCGGAGCGAGGATCATGCCGCCGATAATGCTCAGCGTGACCGATGCCGCGACGATTTTGCCGGTCATCAGCATGCCGTCCAGCAGAATGGCGTGATACTGCAGCAGGACGGAGAAATCCCAGTGATAAACCGGCATCAGAGAATGTCCTCCGCAGACACCCCGGAAAGGGTCATAAAATTACGGATCTGCGTATGGCTGTCGTCCGCCCAGATCTGCTGCGGCGTGGCTTCGTCGACCAGCCTGCCGCCGTCCAGCAGCAAGAGTCGGCTGCACACCTGTAGCGCGAAACGCATTTCGTGTGTCACCACAATCAGCGTGGTGCCGCTTTTGGCCAGTTCGGCAATCACCGCCAGCACCTCGCCGACGGTTTCCGGGTCCAGCGCCGAGGTCGGTTCATCAAACAGAATCACCTCCGGTTCCATCGCCAGCGCGCGGGCAATAGATACCCGCTGCTGCTGCCCGCCGGAAAGCTGCACCGGGAAGCTGTGGGCCTTATCGGCCAGCCCTATCCGTTCCAGCAGCTGCATGGCGCGGGCGCTGGCCTGCTGTTTCGGCTGCTTCAGTACCTGTACCGGGCCTTCAATGACGTTTTGCAGCACCGTGCGGTGCGGCCACAGATTGAAATGCTGAAACACCATTGCCATTCTGGCGCGCTGGCGGGCGAGAACCCGGCGGCTAACCGGCCTGCGCGACGCGCCCTGAAAGCCGATCTCTTCATCCGCCAGCCGGATATGGCCGCCGTCCGGCGTTTCCAGCATATTCAGGCAGCGCAGCAGCGTGGATTTCCCCGCGCCGCTGCGGCCAATCAGCCCGATCACCTCCGAGGGGCGAACCTCGAAGGAGACATCATCGATAATGGTATTTCCGGCGAAGGACTTTTTCAGCCCGTCGACCACCAGCAGCGGTGCAGAGACGTTATTACGCATTACTTCTGCGTCGCCGGCAGGGTGTATTTCTTCCAGATGGCGTTCAGCGTGCCGTCTTTTTCCAGCTGTTCCAGACGGCTATCCAGCCAGGCCTTCAGCTCGGGGCGCTGCTGGCGCAGGCCGATATTGGTCGGCTGCTCTTTCACCGGGGTGGGGATAATCACCGTACCCTGATGCCGCTTGCTGACGTACTGCGCCATCTGGATATCGTTGTTCACCACCGCATCCGCACGGCCGCTCTCCATCTGCAGCAGCATATTGTCGCTGTCCGGTACGATGATCCACTGCGCTTTCGGTGCCTGCGGCTGCAACAGCGTTGCCGCCGCCGAGCCGTCAATCGCCGCCAGCTTCACATCCGGGCTGTTGATGGTGTCCCACTTTTCGAACTTTTTAGTCTCTTTTTGCAGGGTCAGAATGCCCATCTGGTGTGAACCCATTGGACGGGTAAAGTCGGCGGCTTTTGCTCTTTCCGGCGTTTTATTAAAGCCGCCTAAAATATCGAAACGGTCCGACTGCAAACCGGCCACGGCGGTGCCCCATTGCGTATCGACGTACTCGATTTTAATATCTGTGCCCTTAGTCAGCGCCTGCACCACATCGGGAACCAGTCCGACCCACTGATTGGTCAGCAGATCCTTCTGATACCACGGCGGGGCGTTGACCGCGCCCACGCGCAGCGTGTGGGAAGGCAGAATGGTGTCAATGCTGACGGGATCCGCCGCCGAAGCCTGACCGAAAAAGAACCCTGGTATCAGCAAAAACGCCGACATCAAACGTGATGTAAAAAGTTTCATTTTATACTCCTGAGTGAATATAATTATGGATTCTATAACCCGTAGTGCATATATCCCAAATGCATAATACGCATATCGTTAGCAGGTTTATTCATGACGCCGAAGCAGATGGAAGTGTTCATCCACGTGGTCCAGTCGGGTTCGGTTACCGCCGCCGCACAGCAGTTAGCCATGTCCCAGCCCTCGGTCAGTAAAAGCCTGGCCCTGACCGAACAGCAGATGGGTTTCAGCCTGTTCGACCGCTATAACGGCAAGATGCAGCCGACCGCAGAGGCCGCCCAGCTGTATGAGGAAGCGCTGCGCGTGCATCAGGATCGGATGCGGTTCGACCGCTTCGTGGAGCATCTGCGCCGCTACCGCGTTGGGCAGCTGCGGGTGTGCGCCACCCCGGCGCTGGCGCTGAACCTGCTGCCGCAGGCGCTGGCACGCTTTCGCGAGGCGTTCCCGGACTTCGGCGTGGTGGTCGATATGTGCGTCAATCATGAAATCGAACAGGCGGTAGAAGAGGGTCGCTACGACCTTGGCTTTGTGGTTAAACCGGGCCACGGCGCGCCGGACGATCCGCTGCGGGTGAGCGCAGGGGAAATGGTCTGCGTGCTGCCGGAAAGGCATCCGCTGGCGCAGCAGGCGGAAGTGAACTGGCAGGACATTGCCCCGCACGAGCTGATCTTTATCACTACCGATACCCGGCTGGTGGCGATGATTGCCGAGGTGGTGCCGGAGTTTCGCCAGCGGCAGGTGGCGGCGGTAGAAACCAACCGCTACAGCATGGCGATTAATCTGGTGAAGCACGGCAGCGGTGTGACCATCGTGGATCGCTTCTCGCTGCTGGAGATCGATACCCGGGGGCTGGCGGTGCGGCCTTTTCGCCCGTCGCTTGAGGTCTCGGTGATGGCAGCGGTCACGGCGCGGAGCCTGGGGTCGCGCCCGGCGGAGGAATTTATTGCCGCTATGAAGGGGCTGATGAACTGAACTCAGCCCCGTTAGCCTTAGCGGGTTAACTTCAGAACCAGGTTTCCAGCTGGGTGCCGAACATCAGCGAACCGCCGCTGTGATAGCCCGCGTTGCCGAAGGTATCGGTTGAAGAGTAGTTATCCAGATTTTTGTCCCAGTTCATCCAGGTGACGAAGAAACGGATCTCCGGCCGCTCGAAGAAGTCGGTGACGTTCTGCATTTTAAAGGTCGGCGCGAAGGTCAGCTTGTAGTAGCTGCCGGACACCGGCTTATTGCCGTTAAAGCCCTTCGGATCGATGTCCATATACTGATAGCTGGCCTCGTACTGTAGGGCAAAGTTCTGATTGATCTCCTGAATCAGCCGCGAGTTGAGCGTAACCCAGTCATAGTGGTCGGATTCGATGTAGCGGCTGTTGCTGCTCTGCGCCACCAGCAGCGGGGCAATGCTCAGCCTTTCGCTCAGCCGGGTCATGCCGTAGGTGGCGAACTTCACCGTCCAGGCATCGTCGATCAGATAGCCATCCGATCCCGGCCCGCGTACCTCGGCCCCCAGCCCCTTACCGTACAGCAGCACGGTTTTGGTCGAACCTTCGTTAAGGCCGTAGAAGCTGTCGCCGTGCCACGCCAGCATGGTGTTGAAGCCGTGCGAGGCGGCGTTATCCTGCGCCAGGCCGTCGTTGATCCGCTTGTCGTTCTCCTTCGAGTAAAGGCCGTTCAGCATCCACTGCCAGCCGCCGACGCGGTTGTTCAGCGAGAAGGTGTAGTTCTGGATAAAGGTATTATCGGCCCCGGTCATGTTGTTGTATTCAACGTTTTCCATCGCGTCGATATCGTTGAAGTTGCGCCCGTAAACCGACAGGTTGGTTTTCACGTCGCCGAAGAAATTCACGTCGTAAATCCCCGCGCCGGTGCCGATCATGTTCATCATGTCCGAGTCCAGCCAGTGGATATCGAAGTTATCCCGGTCCTCGCGTTTACCCGCCCACAGGGTTGAGCCGCTGAATGCGCCGGTGAAGGTGGGCAGATCGCTCATCTCCACAAACGCCTGGCGCAGGTTCATCTGGCCGTTAAACGCGCTGTCGGTGTTATAGGTTTTGTCCCACTCGGCAATTTTCATGTAGTAGCGGAAGCTCGAATCGTTGGCGTAGTGGCGCTTATAGTCGAAGTCGGCGGTGACGTAGGTGTCAGCTTCGTTACCCAGGCGGCCCACGCTGCCGCCGGTGCTGCCCGCAGGCGTCAGTGATGGCCCGACGGTGGTGGTGGTGCCCTGTTTGCCACTCAGAATACCGGTGCGGGCGTAGCCGCCGAATTTAATTTCGGTATCGTCATTAATAATATCGCTCTTGCTGTTTTTATTTTTTAATTCCGCGTCGCTGGCTCGTTTCTCCGCGACGGCTATTTTATTTTCAGCCTGGGTTAATTTATTTTGTGAAAGTTTGAGCTCCGCCTCGACTTTTTCCAGTCGGGCGTTAATTTCCGCCAGAGTTAATTCCGCTGCGTGCGCAGGTAAAGTACAGGCCAGGGTACAGAAAGTAAGAAGTGCTATTTTCATCATTTATACCTGTGAGTCACCCTGCTCCGAATATCAGTATTCAGGGCATAGGGGTTGCCATTAATAAGGTGAAGCGTGCTTTTACAGCAAAGGATTACGGCAAAGGGTTTATGGCATCGTTCTGCGATTTATTATCGTTTTTTATTATCCACCCTGACCAACAGCAACGTGCAGATAAAGGCGAAGACGGCCACGGCCACGCCGACGGTGATATAGGTAATAAACTGATAGCGGTCATACAGATACATCAGCGGCGACAGCAGCACCGCCAGCCCGTAGGAATTCGCTTTAATCGACAGCAGGGAGAGCACCATGCCGCCCAACGCCGAGCTGCACAGCATTACCGCAATGGCCCGCATACCGGACTGCATGACGATACCAAACAGCGCAGGTTCCGAAACGCCCAGCAGCTGGGTCACGGTTGCCGAGATCCCGGCGGTTTTAAACGCCACGTTTTTCGACTTCAGGGAGATCGCCAGGCATACGGCAGCATTGGCGAAACCGTACATCGCGCAGACGGTAATCAGCGGGTTGAAGCCGGTACCGGCGATCAGCGAGGTCTCAATCATAATGAACATATGGTGCATGCCGGTCATCACCGCAATCGGATAGATAAAGCCAATCAGCAGGCCGCCGATACCGGCAGGCAGCGCGAGAAACTGCTGGATAGCCATCACCGCATAGTGCTCAAAGCCGTGCACCAGCGGGCCGAGCACCAGCAGCGCAATCGCCACGGCGCAAAGGATCACCAGGAACGGGGTGAAGATCAGATCCATCGAGTTAGGCATAATCCGGCGGAAAATCTTCTCCAGCTTCGCACCGATAATGCCGGTGATAAGCGCGGTCAGAATCGATCCCTGATAGCCGACCAGCGGAATAAAACCGAAGAGATAAATCGGCTGCGCGTTGCCGTAAGCCACCGAATAGGCGTTGGGCAGAGCAGGGGAAACCAGCATCAGCCCGATCAGAAAACCGATAATCGGCGTGCCGCCAAACTTCTTAAACGTCGACCAGCAGATAAACGCCGCCAGGAAAGCAAAGGCCGTATCGCACAGCACGGTCATCAGGGTGGTCACCGAAGCGGGCAGAGCGAGGGTGCTGGCACCAAACCACGCCAGCACCGTATCGTTAAACAGCACGCCCTTCAGCCCGAGGAACAGGCCCGTTGCGCCCAGCACCGGTACGATCGGCACAAATACATCCGAGAGATGGCGGATTCCCGCCTGTAGTGAGCTGCTGCCCTGGCGGCTCATTTCATCCTTGCTGACTTCGCTGATATTAAACGCCTGCATAAACTCGGCGTAAACCTTATTCACAATCCCGGTGCCGAGAATAACCTGATATTGTCCAGAGTTAAAAAATACGCCTTTGACTTCATCGACGTTTCTTATTTTCTCATCGTCTATCAGGCCGCGATCTTTTATCTGTAATCGCAGGCGGGTGGCACAGTGGGTGGCGGAAATAATATTTTCCCGGCCAATGATATTCACCAGCTCAACGGCAATGTTTTTATATTTATTCATGTTGGGTTGTTCCCTTGATAAGAATACTTTGATAAGGCTTTAATGATGAACTGAGCTGCGGATAGTTATTAACGATAATATCGCCCTCCGGTATTTTATAATCAACTGCGTGGTGACTGAGGTTAGTGACAGAAGTAAAGCATTCACTCGCCGTGCGGCGCTGATAGCTGATGATTTCCGGCGAGGCGGTTTCCAGCGGGATAAAATCGCCCCAGATCAGCGCATCGGAATATGCTTTGCGCAGGCGAATCAGCTGCTGGTAGAAGGCAAACACTGAATCCGCATCCTGCTGCTGCGCGGCGGCGTTAATCAGTGCGTCTTCCGCCGACAGCGCCAGCCAGGGTTTCGCCCCTTGATTAAATCCGCTGTTCACCGAGTTGTCCCACGGGAACGGCGTGCGCGAGTTATCCCGCGAGCGGTGATTGACGAACGCCAGCGACTGCCGCTCGGAGAAGCCTTCCGCCAGCGCGCGATGGTAGTTATCAATGCTGGAAATATCGTCGAACTCGCTGATATCGCTGCGGCAGAAGTTGGTCATGCCCAGCTCCTGGCCCTGATAGATGTACGGCGTGCCGCGCAGGAAGAAGTACATTGCCGCCAGGCATTTTGCCCCGATATCGTTCTGGTAATCCGGGTGAACCAGTTTCGACAGCGCTCGCGGCTGGTCGTGATTCTCAATAAAGCTGGTGCCCCAGCCGCACTGCGCAAAGGCGTTCTGGCTGTCGAACAGCGCCTCGCGAAACTCGGCCACCGTCCAGTCGCGGCGGCGGAACCACTCCGAGCCGTTTTCCACATCAATATCCGCCGCGTGGAAGTCAAAAATCATATCGAAGTAGCCGTTCTCGCCGATAAACTGGCCGTACTCCGCATAGGGAACGCCCGGCGCTTCGCCGACGGTAACGCAGGCATAGTTATCAAAGGTATTTTCCTTCAGCTCGTTCAGAAACACGTCAATGCCGGGGCGGTTGCGCGCCTTGCTTTTGATCGATCCCAGCCCGTCAACGCCGTCGACCGGCACGGAGGCGTAGTCGGCATCTTTCTTGATAAAGGTAATCGCATCCACGCGGAATCCGGCCACGCCTTTCTCCAGCCACCAGTTAATCATCCGGTAAATCGCCTCGCGCATCTGCGGATTTTCCCAGTTCAGATCGGGCTGCTTCTTGTGGAACACGTGCAGGTAATACGTCTCTTCCCCCGGCACTTTTTCCCACGCGCTGCCGCCGAAAATCGAGCGCCAGTTATTCGGCGGCAGGCCGTTGACCGCTGGGCGGAACAGATAATAATCGCGATAGGGGGAATCCGCATCGGCCAGCGCCTGCCGGAACCACTGATGCTCATCGCTGGTGTGATTCACCACCAGGTCGATCATGATTTTAATTCCCAGCGCGGCGGCTTTGTCGATCAGCGTATCCACATCGCGCATCTCGCCGAACTCCGGGTTCACCGCGTAGTAATCGGCGATGTCATAGCCGTTATCGGCCATCGGCGACAGATAAAACGGTGAAATCCACAGCATCGTCACGCCCAGCGACTGCAAATAGGGCAGCTTTTCGATAATTCCCGGCAGATCGCCAATCCCGTCGTTATTACTGTCCTTAAAGCTCCTTGGATAGATTTGGTAAATCACGGATTCTTTCCACCAGGCGTTATCCTGGCCTGCTTGCTGCTTTAACATGTCCACCTCTGTGATGTGGTATCGATACCACATTGTGATAAAAAAAATTTACGCCGACTTTCTGAGCACCAGTTCCGCTTTCAGATCGTCACTGTTGTAGCGGTAGGGTTTACCGGCGATAAGGGCAATCAAATATTCCACCGAGAACTGGCCCAGCTTGTCCACCGGCTGGTTCACTGTGGTAATCGGCACGCTGACCATTTCGGAAACCGGCAGGTTATCGAAGCCGACGACCGCGATATCCTGCGGCACCCGAATGTCATGGTTGGTCAGCCAGGTGACCAGGCCGCAGGCCACATCGTCACTGCCGGTAAACACCACGTCCGGCCGTGCGGAAGGGGGCAGTGCCGCCAGCTGTTCCGCCAGGCGGATGCCGTCTTTGTAGGTGTGCAGCCTGCGGAAAATCAGCGCGTCATCAACGGTTTTTCCCGCCGCTGCCATCGCTTTCAGGAAGCCGCGGTTACGGCGCTCGCCGTGGCCTTTTTGCAGGAAATCACCGCCGGTGCAGTAGGCGATTTTCTGGTAACCCTGTTCCAGCAGATAGCCAATCGCGCTAAACGTTGCCTCTTCATCATCCACTCGCACCACCGGCAGATCCGAACCGTCCACGCGGGTGTTGCACAGCAGAATAGGGCCGTGCTGCTGATATTTTTCCAGCACCGCTTTATCGCTCTCCACCGAACAGAGGATCAGGCCATCAATAATCTTTTTCTTCAGCAGGTCGAGGCAGTTGGCTTCTTCCCCTACGCTGTCGTGGTTCTGCACGATCAGCACCGAATAGCCGTTTTTGCGCGCCGTTACCTCCAGTGCATCCACCAGAGTGGCGAAAAAGGGGTTGGTGATCCGCGACACCAGAATACCGATGCGGTGCGACTTCACCCCGCGCATCTGCTGGGCGGCGGTGCTTGGCTCGTAGTCCAGCGCCTTCATCGCCGCGAGGATACGCACTTTCTTATCTTCGGAGATGTAAGGGTGATTGTTCAGAAAGCGCGAGACGGTAGTGACCGACAGTCCGGCGTGCTCTGCCACATCTTTAATGGTTGCAGTCATAATGTATGAAATCGATATCAGAATGCCGCTACGCTATTTTTTAGCGGCAGCATTGTCAATCGCAACCTTCCAGAATTTGATCGCAATCACATGAAAGCGGTCAGAAATTTCCAGAAGGCGGCAAAGGGGGCGGCGGCGTGGCGTGAAAGTTGCGAGCCAGATCGCATTACTGCATTCCGGGGATTGCCAGTCTGCACCGGCTCTGTTGATAATCGCCACGCAACGAGCTTTACAGGTTGCCGTGATTTTTATTAAGGCGTGTCACTGGTAAAGCAGGCAAGACCAAAATAAAAATGTTCCTCCACCGCGAGGCGCATTTTTTATTTTGGTCTTTTTTTTTGGTTTTTTTCCGGGGAAAACAGTGGATTATAAACAGCTCGCCCATCAAATCCTGTCGCTCGGCGGCGGCAAAAACAATATCAGCAGGCTCACCCACTGCGCGACGCGGCTGCGTATGGAATTCAACGATCGCGCCAAAGTTGACGCGCAGGCGATTGAAAAACTGCCGGGGGTGATCGGCGTGGTGGAAAGCGGCGGCCAGTTCCAGATTGTGGTCGGCAATCAGGTGCAGCAGACTTATCGCACGCTGATGTCGGAAATCGGCACGCTGAACGCGCAGCCTGCCAGCGGAAACACGGCGGCGAAAAAAAGCGGCATATTCAGCCAGATTATCAGCGTGATCTCCACCACTTTCACTCCGGTGATCCCGGCAATTACCGGCGCGGGGATGATCAAGGCGCTGCTGGCGATCCTCAAGCTTTGCGGGTTAATCAGTGCCAGCAGCACCACCTATCAGCTGCTGGATACCATTGCCGACGCCGCGTTCTTCTTCCTGCCGGTGCTGCTGGCCTACGGCGCGGCGATTAAATTTGCCTGTAGCCCGATTCTGGCGATGACCATCGCCGGAGCGCTGTTGCACCCCAATCTGGCGCAGATGCTGGCAAAAGGCGGCGACATTACCTTTATCGGCATTGACGTGCGGCTGGCGGACTATGCCGGTTCGGTGCTGCCGATTATTTTCACCGTCTGGCTGATGTCGTGGGTGGAGCGCTTCGCGGAGAAAGTCTCGCCGTCGATGCTGGTGTTCTTTATCAAGCCGATGATTGTTCTGCTGGTGACCGCACCGCTGGCGCTGGTGGTGGTGGGGCCGTTTGGCATCCTGCTTAACGATCTGGTCGCTGCGGGCGCGGCGGTGATTAACGGTAAGGCCAGCTGGCTGATCCCGATGCTGATGGGTGGTCTGCAACCCTTCCTGGTGATCACCGGCACCGCGTGGGCGATGACGCCGATTGCCACCGCCCAACTGACCCGCCAGGGCTTTGAAACCATTAACGGTCCCGGCATGCTGGCTTCCAACATTGCGCAGGGTGCGGCGACGCTGTGCGTGGCGCTGAAAACTAAAAATAAAGATCTGAAGCAGCTGGCGTCTTCCGCCGGTTTCACCGCGCTGCTGGGGATCACCGAACCGTCGCTGTACGGCGTAACGCTGAAGCTGAAGCGCCCGCTGATTGCCGCGATGATCGGCGGCGGCTGCGCCGGAATTTATGCCGGGCTGAGCGGCGTGGTGCGCTATGCGTTTGTTTCACCGGGCCTGGCCGCACTGCCTGCGTTTATCGGCGACAATCCGATGAATATCGTGCATGCGCTGATCACCTGCGCTATCGCCATCGTGGTGACCTTTGCGCTGACCTGGTTCCTCGGCTTTGACGATCCGCAGCCGGAAGGGGGAGATGATGTATCGCCTTCTGATGGTTCCCCCTCTGCCAGCACCACGCCGGTGGCAAACACTGACACGCCAGCGGCTCACCCGCAGAAGTCGGAAACGCTGCGCAGCCCGCTCAGCGGCCGTATTGTACCGCTCTCCTCGGTGCCGGACGACGTCTTCTCCCTCGGTCTGCTGGGCCAGGGCGTGGCGATTATCCCGGATCGCGGCGTGCTGCTCTCCCCGGTAGCGGGGGAAGTGGTGACCTTCCTGCCGTCTAAGCACGCGGTGGGCATCAAATCAGACGAAGGCGCAGAAATTTTGATCCATATCGGTATTGATACCGTCAATCTGGCCGGTCAGCACTTCACCTCTTCGTTGCAGGTTGGCGACCGCGTCAGCCCGGGTGACGAACTGGTGAGCTTCGATCTGGCGGCGATTATTGCCGCCGGTTATGACCCGATTACCCCGGTACTGGTGGTCAATAGCGAGGAGTATCGGGCGGTTGAAGCCCTTGCTGACGGTCAGATCGCCACGGGGGCCGATCTGCTGGCCCTGAACAGTCAACACGGAGAGACCACAGCATGATTTATCGTCAGACAGCACCGTTTCCAGCCGATTTTTTATGGGGCGCTTCGACCTCGGCCTATCAGGTTGAGGGGGCGTGGAACGAAGATGGCAAAAGCCCGTCGGTGATTGATATGTGTCAGCACGCGGCGGAAACGGCGGATTTTACCGTGGCCAGCGATCACTATCATCGCGTGATGGAGGACGTTGCGCTTTTCGCCGAGCTGGGGCTGAAGGCCTACCGCTTCTCGATTGCGTGGACGCGCATCCTCCCCGGTGGCGTCGGAGAAGTGAATCCGGCCGGGCTGGCGTTCTATGAACGGCTGATCGATGAGCTGAACCGCCACTGCATTGAACCGATCGTCACCCTGTACCATTTCGATCTGCCGTGGTGCCTTGAGCAGCAGGGCGGCTGGAATAACCGGGCAACCATCGACGCTTTTGTGGAGTACGCGAGCACGCTGTTTACGCACTTTGGCGAAAAGGTCCGCTACTGGCTGACCATCAACGAACAGAACACCATGATCCTGCATCCGGGGGCGATTGGCCTGCCGGAGGGCGGCGTAATGCCCACGGCAAAATCGCTGTGGCAGCAGAACCACCATATGATGCTGGCCCAGGCGCGGGTGATGGCACTCTGCCACCGCCTGCTACCAGCGGCGAAAATCGGCCCGGCGATCAACACCACGTCGATGTATGCGGAAACCTGTAAACCGGAAGATGCCATTGCGGCGCATAACTGGGAAACCCTGCGCGGCTGGAATTTCCTCGATGTGGCGGTGCACGGCCGCTACAACTCGCTGGCCTGGCGCTACCTGCTGGACCGCGATATTGCGCCGGACGTTGCGGAAGGGGATGCGGCGATCCTGCTGCAGGGCAGGCCGGACTACGTGGCGATCAACTACTACTCCACGGCCACCATCGCCGCCAGCCGGGGTGACGCCTCGGATATCAGCGCCAGAGCCGGGGATCAGCAGATTATGCTGGGCGAACCCGGCGTGTATCGCGCGGCGGAAAATCCGTTCGTTGGCAAAACCCAATACGGCTGGGTGGTCGACCCGGTGGGGCTGCGCCTGACGCTGCGCAAAACCTGGGAGCGCTACAACCTGCCGATCCTGATCACCGAAAACGGCATCGGCGCGCCGGACGAACTGGAAGCGGGCGAGGTGATTAACGACGACTACCGCATCGACTTTTTACGCCAGCATATTGCGCAGCTTCAGCTGGCGCTGGCGGATGGCGTTGAGGTGATCGGCTACTGTCCGTGGTCGGCGATTGATGTGGTCAGTACCCATCAGGGCTACGGCAAACGCTACGGGTTTATCTACGTTAATCGCGGCGAGCACGATCTGAAAGATCTGAAGCGCATTCGCAAGCAGAGCTTCGGCTGGTATCAGCAGGTGATTGCCAGCAACGGGCAGAGCCTGTAAAACAACACGCAGCAGACAATGGCCGGGTGGCAACAATGGAAAAAATGACGGTAGTGAAGGTACTGAATAACAGTCTGGTGTTAGCCAGTACCCCCGGCCATGAAGATGTGATTGTGATGGGAAAAGGGCTGGGCTTCAGCAGCCGGCCCGGCGACGATCTCGATCCGCAGAAAATTGAGAAAATCTATGCGGTACAGAACAGCCAGGCCGCGCGCGATTATCTGCGGGTGATTGAGAACTCACCGGAATACCTGCCGCCGCTGGTGCAGTCGCTGATCGACCAGGCTAACGTCGGGCTGAACGGTCGCCTCAGCGAGCAGCTGTTCTTTACCCTGATGGATCACCTCAGCTTTGCCATTGAGCGTTTTCATAAGGGCATCGCCATCCAGAATCGCCTGCTGTTTGAGGTGAAGCGCTTTTATCCGCGTGAATTCGCGCTGGCGCAGCAGGCGGTCAACACGCTGAATCAGCGGCTGTCCATCACTCTGCCGGAAGAGGAGGCGGGCAATATCGCCTTCCATCTGGTGAACGGACAAACCGACGTGCTGAATATGGAATCCACGCTGCTGTCGGTCAAGATGCTGAAAGATATCTTCAACATCATCAAATATCACTTCCGCGTGGAGATCGATCGCGACTCGCTGAACTATCAGCGTTTTCTCACCCACCTGCAGTTTTTCATCCAGCGGATGATCGAACGGCGGCAGATCGCGACGAAAGACGATTTTATCTTCGAACAGGTGCGCGGCGAGTACCCCGACCACTATCGCGCCAGTCAGCTGATCGCCGAGTATGTGCTGAATCTGTTGCAGGTGACTCTGACCAGCGATGAACAGCTGTACCTGATGATCCATCTGGTGCGGGTGGTGCCACCGGCAGGGGAGCTGGCCGACGACTAACATGATTCAACCGCACGGCCGGTTTACGATGTTTTGCCGATGCGCGATACTCAGAACTCCTTCTTTTTCAGTCCGACAGGACCGCAACGTGTACTTCGAAAAACGGAACAGGATCTATCATCTCTTTATCGCGGGAATGTGCCTCTGGCTGGTCTGGATGATGGCCTGCCTGTGGCTGACGCGCCGGGTCTGGCTGCGCGAAGGGGAGTATAACGGGCTGATAACCGTCTCCGTGGCTTGCGGTATCGGACTTTTTGCTGCCTGGCGGCATTTTCTCCGTGGCCCGGAGGTGGATGAAGGCAATGTGGCGCTGCTGAAAACCTTTGCCGGTGTGACCGTATTTGCCTTCATTACCCTGTTTAATGTGCCGGATATGTGGGTATATCTGACCGCCAGCCGCCCGGTGCAGAGCGAAGTGGCATTTACGGTGGAGCATCCCGGCCCCGCCAGTTCGCGATTCAGCCGCTGCCCGGCGGGGATTCGTTACTATGATGTAGACCTGCGGCGTCATATCGAATTCTGCGCCAGCGACAGTGACATTCCACCCGCGGCCCGCGCGCTGCGGGTGGAGAAGCGGCTCGGTAACCTCGGTGGGTATATTGTCAGCTACCGGTTTATCTGACTCGTCGGTTACGGGAGGCGGCTAAACGCTGTCGCTCAGAAAGCGTTCCTCCAGCGTTGCCTCCAGCGCCAGCATTGACGCCTCGGCGTGCTGCATATGTGCATACATAATCGCTTCCACCTCTCCGGCGTCCTTGCGGCGCATCGCATCGATCAGGCGGCGCTGAAAATCAATCCCGACCCGGCGCTCCACCGGCTCCGGGCGCTGATAAATATCTTTGCATACCGCCAGGTCCTTCAGGAGCCGCTGCAAGAAGTGGCAGAGAAACGCCAGCAGTACGTTATCGGCATAGCTGGCGACCACGCCGTGAAAATCCAGCTCCGCCATGCGCTGCGCCCAGCGCTCGTCTTCATCGGCCGGAGGATGGTCGTAAACGGCAATCAGCTGATTTAATCGCGCAAAACCGGCTTCGTCGATAGCGTGGATCGCGCTGACGGCGGCAATCGGCTCCAGCGCTTTGCGCAGGGCATAGATATTGCCGATGGACAGCTCGCGGGTGAACAGATAGTTGGACAGCAGGCTCATGGCGCGGGTTTCGGTCATCGACTCGATAAACGCGCCGCCGCCCGGCCCGGTTTTGGTGCGGATCAGGCCCTGCACCTCCAGTGATTTCAGCGCTTCACGCACCGTGCCTTTACCTGCGGCGTAGTGCTGAGCCAGATCTTTTTCCTGCGGCAGCCGGTCGCCCGGCACCAGGTTTTCGCGAATAATGGTTTCTTTAATCGCATCGACAATTTCGTCGGTGCGCTTGCGGCGCGGAGCGTCCGGGGTGTCCTGGGTCATCAATTATTCCTTCACAGACGGGGGGCGCTGGCCAGCAGACTCTGCGTGTAGCGGTGCTGAGGTGAACGGAACAGCGTGGCGTTATCGGCACATTCTACCAAATCTCCGTGATACATCACCGCTACCCGGTCGGCAATCGATTCGACCACCGCCAGATCGTGGCTGATAAACAGGTAGGAGAGGCCAAACTGTTCTTTTAACTGCTCCAGCAGCAGCAGAACCTGCGCCTGTACCGACACATCCAGCGCGCTGACCGGTTCATCCAGCACCAGAATACGTGCTTCGGCGGCCAGGGCCCGCGCCAGCGCCAGACGCTGGGCCTGCCCGCCGGAAAACTCGTGCGGATAGCCAATCAGCGCATCGGCGGGCATTTTCACCGCCTCCATCAGCTCCAGCATCCGCGCTTTTCTTTTGGCGCTGCCGTAGCCGCACAGCGCTTTCAGCGGTACGTCCAGCGTCTCGGCGATGGTTTTTCGTGGGTTCAGAGAAGCGACCGGGTCCTGAAAGACATACTGGATCAGCCGTCCGTTCTCTTTCGCGCTGCGCCCCGGGCCTGTCTCGTTACCCATCAGACGGATGGTGCCCGATGTCGGCGTCTCCAGCCCGACCAGCATGCGCGCCAGGGTACTTTTTCCCGAGCCGCTTTCGCCCACTACCGCCAGCGTTTCACCGGCGGCAAGATGCAGTGAGATCCCTTTCACCGCCTGCACCTGATGAGCCGCCGGGCTGAACCAGCGCGCGGCGTGGCCGAAGGTTTTGGTCAGGTTTTCCACCTCAATCACGTTGCTCATACGCGCTCCTGTTGGGGCTGGCTGCCGGGATAAAGTGCCGCGACCTGGCGCAGGAAATCGCGGCCCTGGCCTGCTTTCGGCACGCTGGCGATCAGCCGCCGGGTGTAATCATGCTGCGGATTTGCCAGTACGGTGGCGGTATCGCCGCTTTCTACGATCTCGCCGTGGCGCATCACCGCCACACGGTCGCAGATTTGCGCAATCACGCCGAAGTCGTGGGTGATAAACAGCAGCGTCAGCCCGCGCTGGCGGCGCAGGTTTTGCAGCAGCTCAAGAATGCGCGCCTGCACGGTAACGTCCAGCGCGGTGGTCGGTTCATCGGCGATGATGATCTCCGGGTCGTTCGCCAGCGCCATCGCAATGCCCACACGCTGGCGCTGACCGCCGGAAAGCTGATGCGGCCAGGCGTTAAAGCGCGCGGTGGCATCGGGAATACCGACGTCCTCCAGCAGGGCCACGGCTTTTTGCCGCGCCTCGCTGCGCGACAGCGGTCTGTGCGCCTGAATCGCCTCAACGATCTGGTCACCGATACGCAGCTGAGGATGCAGCGTGCTCAGCGGGTCCTGGAAAATATAGGCCACGCGCGCGCCGCGCCGCTGGCGCAGGGCATCAGGGGAAAGCGACAGCATCTCTTCACCGCCGACGTACACCGCGCCGCCGCTGATTTCCCCCGGCGGCGAGGCCAGCAGGCCCATGATTGACAGTGCGGTAACGCTTTTGCCCGAGCCGCTTTCGCCAATCAGCCCCAGGCATTCCCCGCGTTGCAGATGGAAGCTGATGCCCTTTACCGCCTGCTGAGTCTGTTTTCCTGCGCGGAAGCTGACTTTCAAATCCACCACCTCCAGCAGTGCGACTTCGGTTTTTGCCGCCGGTACGGCAGGGCGGGTGACGGTGGTGACCGCCTGCGCACGTTGCAGCACGCCGGAGCGCAGGCGCGGATCGAGCAGGTCGCGGATGCCGTCGCCCAGCAGGTTAAAGCTCATCACCAGCAGGAAAATCATAATTCCCGGCACCAGCGATACATGCGGGGCGCTGAACATCTGCGCGCGACCCTGGCCGAGCATGGAGCCGAGGTCGGCATCCGGCGGCTGGGTGCCGAGGCCGAGGAACGACAGCCCGGCGGTTTCCAGAATCATCCAGCCGATGGTGGTAGACATGGTCACCACGATCACCGGCATCACGTTGGGCAGCACTTCGGTAAACAGCACCGAAGCGTGGCTTTTACCGGAGAGACGCGCCGCCTGCACGAAGTCACGCTGGCGCAGGCCGACGGCCAGGCCGCGAATATTACGGGCGAAGAAGGGAATATTGACCACGGCGATGGCGTACAGCGCGTTCAGCAGCCCCGGCCCCAGCACCGCAACAATCGCCAGCGCCAGCAGGATATAGGGGAAGGCCATCAGCATATCGATCAGCCGCATCAGCAGGCTGTCGGTGCGGCCGCCCGCGTAGCCCGCCAGCAGGCCGATCAGCGTACCGAACAGCGCGGCCAGCAGCGTGGCGCTGATGCCCACCGCCAGCGACACCCGCGTTCCCCAGATCAGCCGCGAGAGCACATCGCGCCCCAGCGGATCGGTGCCCAGCAGGTGCCCCGGCGACAGCGGCGGCAGCAGGCGCTGCAGCAGGTTGGTGGCATCCGGATCGGCCAGCGGCAGCAGCGGCGCGCAGAGTGCGACGACGAGCGTCAGCAGCAGAATAATCAGCCCCAGCGTCGCCAGGCGATTCGCCAGCAGCAGCGACCAGAGCGACGGGCGGTGGCGCGCAGAGGGCGCAGTCAGAATCTGGCTCATGATTTTAACCTCGGGTCGAGAAGCGCCTGCAGGATGTCGGCGCACAGGTTGATCAGCACATAGACCGCGGCGGCCACCAGTACGCCGCCCTGCACCAACAGCAGATCGCGGGTGGCAACGGCTTTCACCAGCATCGCGCCCAGCCCCGGCCACTGGAAGACGGTTTCAATGTACACCGCGCCGCCCAGCACAAAACCGGCCTGAATGCCGATGACCGGGATCACCGACACCAGCGCCATGCGAAAGGCGTGGCGGTAAATCACCTTCGACTCGCTCAGGCCGTTGGCGCGGGCGGTGCGGATAAAGTCCTGGCGCAGCACTTCCAGCATTGCGGTGCGGGTCAGGCGGGCGATCACCCCGGTGGCAACAATCGCCAGGGTAATGGCGGGCAGCGCCAGGTGATGCAGCAGATCCAGCCAGTCACCGCCGCCCCAGATGGCGAACATCCCCGAGGCAGGGAACCACTGTAGCTGTACGGCGAACAGCATAATCATCAGCAGGCCGATCCAGAACGAGGGCATGGAAATCCCCACCAGCACGCACAGAGTGATCAGCCGGTCGCCCCAGCCGAACTGGCGCAGCGCGGAGGCTATCCCCGCCAGCAGTCCGAGCACGGTACTCAGCAACAGTGCGCTGCCGCCGAGGATCAGCGTGGCCGACAGCCTTTGCAAGACCTCGTCAATCACCGGGCGGTTCAGCACGTAGGAGCGGCCAAAGTCGCCGTGCAGGATGTTGCCGATCCAGATCAGATACTGCTGCCACAGCGGCTTATCCAGACCGAGATCGCGGGTGATGCGTTCCACGTTTTCCGGCGTGGCCCAGGCACCCAGCAGCGCCTGGGCCGGATTGCCGGGGATCATCGCCATAATCAGAAAGACGATCAGCGAAAGCCCAATAAAGATGGGAACGATCGCCAGGACGCGTTTTAGCGTGTAGTGCCACATAGTCAGGCTCCTGCGTCGGCGTTACTGTTTGGTCACCCGGTTGAGTAACAGGTTAAAGTTCGGTTGCAGGGAAAAATGGTTAATGCGCGTGGAGGTCACGGCATTCTGCTTCCAGTTGGCGACAAACAGCCACGGCGCATCGTTATGCACGATCTGCTGCACCTGGCGGTAAAGCTGCCCGCGCTCGGCGTTATCGGTGGTCAGACGGGCTTTCTCCAGCAGCGCATCCACCTGCGGATTGCTGTAGTAGCCCGAGTTAAAGCCGCCTTTTTTCGGCCAGGCTTCCGTGCGCAGGGTTAAAAATGGCAGGGTATCCGGGTCGTTGGTCATCCACGCCATTTCCGCCATATGGGTCTGCGGCGTCAGTCCGGCGTTGACCTTCGACAGGTAGGTGTTCCATTCATAAGTTTCAATTTTCACGTTCAGCCCGACCGCTTTCAGATCGGCCTGAATGGCGGTGGCCATCGGCACCGGGTCGAGCATCCCCGATCCCCCTTCGGTGACGTAGAAGGTCAGGGTTGCACCTTCCGCTCCCGCTGCTTTCAGCAGATCGCGCGCCTTCTGCGGATCGTAGGGATACGCCTTCACGTCGGGATTCGCCGCCCAGCTGAACGCCGCCGGGATCGGGCCGTCGGCCACGTCCGCCGAACCCTGGAGAATATTGTCGACCAGCGACTGCTTGTTCACCGCGTAGTTCACCGCCTGGCGTACGCGGACGTCGTTAAACGGCGGCACCTGGGCATTCAGCATCACGTACCAGACGTGCGGCCCGGTGGTTTCATACAGACGGAAGCGTTTGCGCTGCTCCGCGAACAGTTTCACCGTATCCGGCGGCACTTCGACCATTGCGTCGATCCCGCCCGAAAGCATCTCCGCTACGCGGGTATTGCCGTCGGTAATCGGCCGGAATACCACGGTGCTGACCGCCGGTTTACCGTCCCAGTAAGACGCATTGGCGGTCACCACCACGCGCTGATTAGCCCGCCATTCGCCAAACTGAAACGCCCCGGTTCCCACCGGATGGCGACCAAAATCCTTACCGTATTTTTTCACCGCGCTGGGTGACACGATCAGCCCGGTCGGGGTCGCCAGATTGGAGAGGAACGGCGCGAAGGGCTCTTTCAGGTGAAACACCAGCGTCTGTTCATCCGGGGTGTCAATGGACTGGATGCTGGAGAAGAAAAACGACAGCGGGAACGGTCCGGTATCGTGCCACGGATTCTTCTCATCGATCATGCGATCGAAGGTGAACTTCGCGGCCTCGGCGTTAAACGGCGTGCCGTCGTGGAAGCGCACGTTGTCGCGCAGGTGAAAACGGTAAGTCAGTCCGTCCGGGCTGATCTCCCAGCGGGTGGCCAGCGCCGGTTCGATATCCAGTTTGCCTTCGCCGTTGCGCACCAGTCCGTCATACATATTGACCAGAATACGCGAGTCGTTAGCGGCGGTGGCCACCTGTGGATCGAGCGACTGCGGTTCGGCCACCTGGCCTATCAGCAGCGCATCGGCGGGCGTGGCGGCCTGCACCAGCGGTGCACCGAGCAGCGGGCACAGCAGCAGGGCACTTCTGATTAAAACCTTGATTCGTCGCGTACTCAGCATGGTGGCCTCTTCTGCTTCGGGGAGTGAATTCCGGTTGTCCTGATTATTATTTATGCGTATAAATAGAGTTTATTGCAATAATTTATCCATATAAATTTAGTCTGACCCTGCGACTGGAGCTGACATGACTTTCTCAATCGTCGCGCGCGATCCGCGTACCGGTGCATTCGGTGCGGCCACGGCCACGGCAGGCCCGGCGGTCGGCGCGCTGGTGATCCACGGTGCCGCGCGGGTAGGCGCGATTGCCACCCAGGCGATGACCAATCCGCTATATGGCATTCAGGGCATTGCGCGTTTGCGTGAAGGATTTACCGCCACCGAAACGCTGGCGATGCTGTTGCGGGAAGACCCGGAAGCGGCGCGCAGGCAGGTGATGATCGTCGATCGCAGCGGCAGCGTGGCGCACTGGAGCGGCCCGCTGTGCGGCGTGTATGCCGACAGCCTGTCGGTGAACGACGGCGCGGTCGGAGGGAATTTACTGCTTAATGCGGAAACGCTGGCGGAGATGCGCCGGGAATACCAGCTGCGCAGCGAGCTGCCGTTTGCCGATCGTTTGCTGGCGGCGATGCGTGCCGGAGCGGTGGCGGGCGGCGACAGGCGCGGCATGCATTCGGCCGCATTGAAAATCTGGTACGACCGCGAATACCCCGACGTCGACGCCCGCGCCGACTGGTCCGCCACACCGCTGGATACGCTGCAGGAAGTGCTGCACCAGCTGCGTCAGCCGCTCTTTGCCGGGTTCTTTGCCGAGATCCCGAAAGGGGACCCGCAGTAGCGGGGAAAGACTTAGACCGTTGGGGGTTATCCGAACAGGTACTTCGCCACGGCAAGGCTGACGCCAGCCACCGCGATGATGGTGGTTGCTAACCATTTAGTCTGGCTGGCGATTTCTTTTTGCATATCCGTTCTGATTAACTGTACATCTTCTTTTGTGGCGAAGCTCTTCGATCGCTCAGAGAGCGTTGCCACATCAACACGAATCTGATGGGTATCTTTTTCTAATAACTCAACGCGTTTTATCAGATTATCCATATCGCCTCCGTTACCTCCACCCTGAAAATTTCCCGGTCTGCGTGGCGTTCCACCGTTCAGTTGATAGATATTATCGCTCATTCGCATCATCCTTGCTTTCTTCTTTTAACTGCTCAAGCTGTAACCAGTTAAATATTACCGGTGCGGTGAAGGTGGTGATAAAACCACATTTTTCACAGTGCAACTTGTAATAAAAATTCTGGGGATGAATCGTATTTATAGCCGTTTCATGCTTATAAAGAGTGGCAAAGGCTGTTTCTACAGAATTATCTGATGCTGCGATTTTCATCGTTTCTGCTACGATGGCGACCTCGTGCGTGCAGACTGCACATGTGGTGGTAACGTTATTTTTATCGAGAAATCTAATAAAATCATCAGTTTTTAACGAGTTAAATTTCTTGAAGTAACTCATGTCCTTGTCATCCACGTCCTGTTCTCCTTTATACGGCTTCACTGCCTGGTGAATTAATCATGCCTGCACTTCGACATGATTATTCTTTAACCGATTCTGCTGCTGTCAGGCGATTTTTGCAAGGCGATGATTTTCCAGATTGTAGGAGTCATGTCAGGTTCAACGATTTCCGTTTCAAAGATCGATAACAATCTCCCCGGAGTGGCTGCGCGAACAGCACAGCGCAATATGCTGCGTAGGGGCGGTTTTTTCCTGTTCGGACTGCACGGTATCGCGGTGATCGATAATGCCGTCGATCACCGGCGTCAGGCAGGCACCGCACAGGCCCATCTCGCAGGAGAGCGGCACGGCCACGCCGTTTTCCATCAGCACCTGGGCGATGCTCTTGTTTCCCGGTACCGGCCAGCGTTCCCCGGTCGACCCCAGCGTGACGGTAAACGTGCCGTCCTGCATTCCCGCCGCAGCCGGGGCAGCGGGCTGGAAGGCTTCGCTGTGGATCTGCTCTGCCGCCCAGCCTTTCGCCCGTGCGGTTTCCGCCACCGCAGTCATAAAACCCTGCGGCCCGCAGGCGTACAGGTGTTGATTGCCCTGCGGTGCGGCAATGGCCTGCGCCAGCCGGTGGCGCGGGCTGCCGCCTTCGTCGGAGCAGTGAACGGTACACAGCGCCTCACTGCCGCTTTCCAGCAGTTCAGCGATAAACGCGGCGCTACGGCGGCTTTTGACAAAGTAGTGCAGTTCAAATGGCGTACCTGCCGCCTTCAGCCGCAGCGCCATGGCATACAGCGGGGTGATGCCGATCCCCGCTGCCAGCAGCAGCACCCGCCCGGCAGGATGCAGGGGAAACAGGTTGCGCGGGGCGGAGATCATCAGCCGCTGGCCGGGGCGCAGCGTGTCGTGAATATAGCGCGATCCCCCGCGTGATGCGGCTTCACGCGCCACGCAGATCAGATAGCGGTTCGCCTCACCGGGGCCGGTCAGCGAATACTGACGGATCAGTCCGCAGGGCAGGTGGAGGTCGATATGCGCACCGGGCTGCCACGCCGGCAGCGGCGCGGCACCGGTGCCGACCAGGCTAACGGCCAGACTTTTGTCGCCCTGGCACCACAGGCCATCGACCCTCGCTTCCAGCATCTCATTCATCGCAGCCCCCGGTCAGACGAGGAAAAATTCGCCGAAGCCCATTTTTTTCAGGCCGCGACGGTAGGCAATCGAACTGCGATCGGCGGGAATATGCGCCTCCAGAGTGAGGTCCAGCGGCAGTCTTTCCGGGCGCTGAGTCTCCACCATCAGCCGGTCTTCCTCAAACACCCGCAGGTTGAAGGCATGCACGTCCTCCACCGGCACGTGCAGATCGACATTGCGGGCGATCGGCGCAAACATACGGGTGACCCGGGCCGACACCGGTGACGCGGCGTTCATAATCACCATCCGCTCCTCGCCCGGAAAATGAATGGTCAGCGTGGCGGTAAACGGCAGGTGCATTTCAAAATGCCGCAGCCACTGGAAGCCCTCCGGTGCACGGTATTCCGAGTGCGGCGCGTAGTTGCTGACCGAACTCCAGTAGTCGGCAACGAAGCCGAACGGCGTGTCCTGCGGTTTGTAGTCCGGCACCAGCTGGTTGTCGGCGTCGGCAAAGGTATCGGTGTGTACCCAGGCAAAGTGGGCAACGTCCAGGAAACCTTCTACCTGGCGACCGGCGAAGCCGTTGACCTCAAAGCCCGGGCAGTTGATCTGCTGGTAGCCCTCTGCATCCCAGAGTGGCATGGTCGGCAGCGGCGGCGGGTTTTCAGCATCAAAGTCCAGGCAGGTCCAGATCAGTCCGTAGCGCTCTTCCACCGCATAGCTCATCAGGTTGAGCTTGGCCGGAACCGGCTGATCCGGGCTGGACGGAATGCGGTTACAGCGGCCGTCTTCGCCGAAGCGCAGGCCGTGGTACGGGCAGATAATTCCTTCCTCATCGTGAAAACCCAGCGTCAGCGGTACGCCGCGATGCGGGCAGACGTCACGTGCAACGACGACTTTGCCCTTAATGCGATAGATCACCAGCTGTTCGTCCAGCAGCGTGGCTTTCACCGGCGCGGCGTCGATGTCGCACGCGCGGGCTACCGGGTGCCAGCATTTCGCCAGCTTCAGCCAGTCATCCGGCTCGAAGGTGCAATGCGCGGGGGGAGTGGGTTTGTGCGTGTTCATCGTTGGCCTTCCTGCTCACAAAAAATACTGGTTTAGTTGTTGTGGGTTTATTGTTGTCATATTAGGGTGTACGCATCCATCAGCATTAATTCACCATGGTGTTGCAAAAATGAGTACAGGTGCCGCATGAGTCCGTTTTCACGTTTTGCGATCTACTTTGCTGAAGTGGCCCGCTGCGGCAGCCTGCGCCGGGCGGCGGAAAAGCTGCATATTTCGGCCTCGGCGATTAATCGCCAGATCCTGCAGGCTGAAGAAGAATTTGGTACGCCTCTGTTTGAACGCCTGCCGGAAGGGCTGCGGATGACCACGGCGGGGGAGTTGCTGTATGACAATATTCTGCGTTGGCAGAAGGAGTTTCGCCTGACCCGGCAGAAGTTTGATGAGCTACAGGGGCTGCGGCGCGGCACGGTCAACGTCGGGCTGGTGCAGGCGCTGGCCGAAGGCAGTTTTGCCACCGCGCTGTCCGACATCATCGCCGACTGTCCGTGGCTGGAACTGGTGTTACAGGTGGCCGACAGCCATACGGTCAGCCAGCGAATACGCCAGGCCGATCTCGATTTCGGGCTGATCCTCGATCCTGAAGGGCAGGCGGGGCTGAGCGTGCTGGCGTTTGTCGAGCTGGAGATGGGGATGGTGATGCGCGCGGATCATCCGCTGGCATCCTCCGGGCGCATTTCGCTGGGCGAGCTGAGCGGCGAGCGCCATATCCTTCCCGGCGCGCCGCTGATCGTTCACGAGCGGGTGGCAATGCTCTACCGCCACCACGATTTTTCACCGGCAAACACCGTCAGCTGTAATGATATTCGGCTGATCAAATCGCTGCTGCTGAAGGGCAGCGGCGTAACGGTGCTGAGCCTGCTGGACGTTCACGATGAAGTGAAGCGCGGCCAGCTGGCGTTTGTGCCTTTGCGCGGTACGCTGCTGCGGCCGCTGACGCTGGCGCTCTGTACCGCCCCTTCGCGCCAGCTTTCGCGCCCGGCGCAGATGGCGATTCAGAAGCTGACGGCGGTGCTGGAGGCGATGCAGCCCACAGTCGAAACCTGAGTGGCGTCAGCCCAGCGGCCCGCCCTGAATGGTTTCGCACATGCCGTTGATGATGCGTTCCCCGGTTTCCTCCTTCAGTTCCTGATACCAGGCCTGGGTGAGCGCCATATCCTTGCCGTGGGTGACGTCGCAGCGCTTGCGCGCCTTGAGCACCAGGTCACGCACGCGGTCGCAGCGCTGGATCTCGTACTCGCGCAGCGCCGATTCGATATCGCGGTGCTCGCGGAAAACGGCACCGAGTACCACCGCATCCTCCATCGCCGCGCAGCCGCCCTGGCCGATATCCGGCGTGGTGCTGTGCCCGGCGTCGCCCAGCAGCGCCACTTTCCCGCGCACCAGGCGGTCAAACGGCTCGATATCGTGGATCTCAATGCGGTTGGTGGTTTCCGGGTTCAGCGCCGCGATAAGCGTCTGCACCGGTGCGGCCCAGCCGCTGAAATAGCGGCTCAGATCGGCGCGCAGCGTCGTGCGATCCTCCGGCAGCCCTGCCGGGAGCGGCACATCAAAGAAGAAGTAGAAGCGCCCGTCGGATACCGGCATCAGCGACACGCGCTTGCCCTCGCCCACGAAGGTGGTCCACTGTTCGGCAGGGGCAATGGCTTCATCGATCTGCACCAGGCCGTTCCAGTTGACGTAGCCCGCGTAGCGGCGCTCCGGCGTGTAGCCCAGGACATAGGGCCGCAGTACCGAGTGGCTGCCGTCGGCGGCAATCAGGAAATCGCCGTGGGCCGAGGTGCCGTCGGTAAACCAGACGGTCACCCCGTCGCTGTTTTCTTCGGTGTGGGTCACCCGCTTGCCGAACTGCACCCGATCGCGCCCCCAGAAATCCAGCATCTCGCGCTGAAGCTCGGCGCGGGAAACCGGGCAGGGGCGGCCGCCGGTACGTGAGATCAGCGGGGCCAGGCTGAACTGGGTGAGCACCTCACCGCGCAGATGATCCTGATAGGCCATGGAACGCAGCGGTCCGCCAAAGGTTTCAATAATCTCGCCCATGCCGAGGTGGTGCATGCACTTTACGCCGTTAGGCCAGATGGAAATCGCCGCACCCACCGGTTTGATCTCTTTTACCGCTTCGTAAACTTCGCAGTCGATCCCTGCGTTCTCCAGCGCAACCGCTGCGCTCAGGCCGCCAATGCCGCCACCGATAACTAATGCTTTCATTTTTCTCTCCTGTTCAGGCTTCGTTATGGGGTTCAGCAATTTGCGTACCAGGTCGGCAAAGGCGCTGGCGGCGGCGTTTCTGTCGTAAGCAGGCGGCGTTGTGCCTTTTTTTAGTGCGATACATCGCAGTCTCTGCTTTATCGTGAATCAATAATTTCTTGTCTGGTCATCAGGAATCTAACGTTTCACTTGGATTCGGTGATTTACAGGCAGACAAAACGACGACATTGGTGAATTTATCTTATTGAAATTACGTTGGTAATCGGCCGGAAAACAAATTATCCGCGCCGTTTTGGCGACTCTGGTCTGGTTTATGCAATGTGCTGATATCGCTTATTCGCAACGGGATGCAACAACCATGGCTGATGAAAAGAACGACACGCTGATTTACGGACTTGAGCAGAAGATCCCACCGCTTCCGGCGTTTTTCAGCGCGCTACAGCACGTGCTGGCCGGGCTGGTGGGGATTATCACTCCGCCGCTGATTATTGGTGCCACGCTCGGGCTGGGTGACTGGATGCCGTATCTGATCAGCATGTCGCTGCTGGCTTCCGGCATTGGTACGTTTCTTCAGTCCAACCGCGTTTGGGGCATCGGGGCGGGGATGATCTGCATGCAGGGCACCAGCTTTGCCTTTCTCGGCGTGGCGATTGCCGGTGGCATCTGGGTCAAAGGCCAGGGGGGCGGACCGCAGGATATTATGGCCATGCTGTTTGGCGTGAACTTCGTTGCCGCGCTGGTGCCGGTGATCGTCAGCCGCTTTATCGAACCGCTGAAAAAAATCTTCACCCCGATTATTACCGGCAGCGTGATTGCGCTGATTGGCATCAGCCTGATTAAAGTCAGCGTGATCAACTGGTGCGGCGGCGAGCAGTCGCAGGCGTTCGGCAGCATGAGCAATATCGCCCTCGGGGCCGTTACGCTGGGCGCGATCGTGCTGCTGAGCTGCGCGAAGAACCGCTGGCTGCGCCTCTCTTCGGTGGTAGTGGGGATCGCCGTCGGCTGCCTTGCCGCCGCGCTGAGCGGGAATTTTCACCTGACCGGCATCGGCGACACCTGGTTCCGTCTGCCGTCGCTGTTCCCGTTTGGCTTCCAGTTTAACAGTGCCATTTTCCTGCCGATCGCTTTAGTCTCACTGGTGTGTATTCTTGAAGCGGTGGGCGATCTGACGGCTAACTGCCTGATCTCGAAACAGTCGATTGACGACGGCGCGTTCCGCTCTCGGCTGAAGGGCGGCATTCTGGCCGACGGCATCAGCTGCATGATTGCCGCTATGCTGTGTGCGTTTCCCAACACCACCTTTGCGCAGAACAACGGTGTGATTCAGATGACCGGCGTCGCCAGTCGCTACGTTGGCCGCTATATTGGGGTGATTCTGATCCTGCTGGGGCTGTTCCCGCCGTTTGGTGAGATCCTGCGGCAGATCCCCACGCCGGTGCTGGGCGGCGCGACGATGGTGATGTTTGGCTGCGTGGTGGCGGCAGGTATCCGCATTATTACTCAGGTGCCGTTAAACCGCCGCGATATGCTAATCGTCGGTCTGGCATTTGGCTTTGGCCTGGGCGTGGAGGCGGTTCCGGCGTTTCTCGCCCACTTCCCGCCGATTATCGGCAACCTGTTTGGCTCGGCGGCGACCAGTGGCGGGCTGGTAGCGATTGTCCTTAACCTGATTATCCCCGAAGAGAAAACCGCCGCGCCGGTCGCGGCAGCAAGGAGCAGTAATGACAGCGCTGAGTCACTTTAATCATCTTTCACCGCCGCAGGCGCTGGCCCTGATTGCGCCTTGCGTGGCAATCCCGGCGTGGTGCGAAGCCGTGGTAGCGGCACGCCCGTACGCCAGCCGCGAATCGCTGCTTGGTGCTGCACAGCAGGCGTCGCAGAGTTGGGGGGAAGCGGAGCTGAATCAGGCGCTGAGCGCCCATTCGCGCATCGGCGAAAAACCCACCGGCAGCCAGGTGCACGCCGCGCTGTCGCGGCAGGAACAGGGAGCCGTTAACGACCAGGACTCGCAGCTGGCGCTGGCGCTGAAGGCGGGTAATGCCCGCTATGAGGCACGCTTTGGCCGGGTGTTCCTGATCCGCGCCAAAGGCCGCAGCGGCGAGGAGATCCTGGCCGCGCTGGCACAGCGTTTGAACAACAGCCACGCAGAAGAAGTGCAGGCGGCGCTGGAAGCGCTGCGCGAAATTACCCTGTTACGACTGGAAGGAGCAATAAGCGAATGACCACCCTCAGCACCCATATTCTGGATATTTCCACCGGTAAACCTGCCGGGGGCGTGGCGCTGCGGCTTGAGCAGGGCGATCAGGTTATCGCCAGCGGGCTGACCAACGCCAACGGACGACTGGGCGACTTCGCCCCCGCGCCGCTGCCGCCAGGGCGCTACCGGCTGGTGGCGGAAACCGGCGACTGGTTTGCAGCAAAGGGGCTGGAGACGCCTTTCCCCTGCGCGCAGATTGATTTCATTATTCCGGCTGCGGCGGACGATCACTACCATCTGCCGTTTCTGATTGCGCCCGGCGGCTGGTCCACCTATCGCGGGAGCTGATCGGATAATCGTTCAGCTCGCTGCAACTGACTTCCGCGCTTCAACGGCTGCAGCGACGTAGAACATCGCTGCCACCGATCGAATAAACCTCAGCGACGAACAGGGCAGACAGGGTTTTGGCCCGTTGGCGTAAAGGCGAAGTGGGCGATACCCTGCAACGCCTGCTCCCGGCTCAGGCTGTTATTCGCGATATCCTCTGATTGAATCGGCGATCTACCGTAAAAATTTTTTTGCCGGGTTAAAATATTGCTCTCAATGAAAAACATAATAAATTTCATTGGGTTAATGTTTTTCTTCAATGAAAGCAACGTGTTGGAAAAGGGGGCCGGTCAGGTTATTATCGCTTTCGGCAAACCGATACCAACGCCTTTCCTAACGCCTGTCTCTGGAAAGCGAAAAGTTTACGCGTTTCATTTTTGGTTATTAAAAACTAAAAAAGTAATTAAATTTTTAACAGATGAGGTTTCATTTTTCACTAGTCTGTGGGGGATGTATGACTGTTTTTATCAAAGAACTTTTGTCGGCATGCGATCGCGAATATTCCAAATTCCGCTCGGGAACGCTTAAAGAATATGATGCTGCTGTTTATAAACGCGTTGGCGACTACTGGAAAGCCATCAATATAGATAATATAGATGGCAAAACGCTGTCAAAAGATAAACACGGGAAGTTTTATAATCCGGCATGGTCATCAGCCTTTGTTTCTTTCGTTGTTAAAAATGCCGGTGCAGGCGATCTATTTAACTACTCCTCGGCGCATTGCCATTATATCGAATCGGCAAGGAAGGCGCGGCAAAACGGGACTAAAAGCGCTTACTATGCTGTTTCACCTGATTCTGATATTCCCTCACCGGGTGATATTATTTGCTCGGGCCGCGAATATGCGAGCGAATACAGTTTTGAAAATGCCGAACTGGCGTATAAAACGGACAGTTTCTACCCTTCACACGGTGACGTGGTTATTTATGTTAATCGGGAACAGGGATACCTAATTACCATCGGTGGAAATGTCGGTAATTCCGTAAAACAGAAAAAAATACTCATCGATGAAAAAGGGTTTTTAGTAGACAGAGTGGATGGTAATAATCTTTTACCGTGGCTGGCTCTTTTAAAATGTCAGCTGTGAAGGATAACGGAAGATAAGCGATTATGCTTATTCTGAGTCTGTAGCAATCGGTGAACTGTGATTGAGCTGTGCCTTCCCCATCGGCAGCATCCCGGCGGGGAAGGGCCTCGCGATATCCGTATCAGCAAACCCCGTCCGGGCATCAGTTCATGATTATCGTCACAGTTCCTGGCGAGGGTGCTTGAGACTGGCGGGATGATTCGCTATAACAGCCCCCTGGACGTTATCAGATAACTCTGAGCGAAACCTGATCGCATTGAAACCGTAATGGCTTCAATGCAATCAGGTTTTTTTTTGTCTTTTTTATGAAAAAGGTCACGTGAAAGATGGCTGCAATGATAGTCGATAAGATTCTGAGCAATAACGCGGTCCTGCTGATCAACGCCAGGCATGAAGAGGTGGTGGCGATCGGGCGCGGTATTGGTTTTGGTAAAAAGCCCGGGGATACGGTGGACGCCAGCGAGATCGAAAGCCAGTTTGTGAAAAAGTCCGAGGGGCTGGCGGATGTGTTTGCACAGCTGCTGGCGGAGATCCCGCCGGCGAACCTGGCCGTGACCCAGCGGATTATCAACCTGGCGCAGCAGCGGCTGGCGATCACCGTGCAGGACACGCTGTTCCTGGCGCTCAGCGACCATATTAATTTCGCCATTCAGCGCCACAGCAACGGCCTGGCGATTAAGAACTTCCTGCTGTGGGATATCAAACGTTTTTACGCCGAAGAGTTTGCCGTCGGGCTTGAATCGCTGGGGCTGATCGAGCAGGCGCTCGGTATTACGCTGCCGCAGGATGAGGCGGGATTTATCGCCCTGCATCTGGCCAATGCCAAAAATAACAGCGATATGCAGAGCACCATGGACAGTGCGACCATTATCAGGGATGTACTGAGCATTTTGCAGTACGATTTCAAGCTGACCTGGGATGAAGACTCGCTGGACTACCAGCGCTTTGTTACCCATCTGAAATTCTTCGCTCTGCGGCTGTTGAATCGTAAGACCGTGGCGCACGGCGACGACAGTATCTATCAGGGCATTACCGAAATGATGCCGAAGGCCTGGGCCTGCGCAAAGAAAATCTGTCACTACGTGGATAAAAACTATGGCTGCCAGCTCACCACCGATGAGGTGATGTTTCTGACCATCCATATCAATCGTCTCAGCGGCGGTTAAACTGATTTACAGGTCTTACTTCAGGGCGTAACTGAACCAATCAGGCGAAACCTGCTTCAGCAACGACATCTTACGATGCCGGTGCTGAGCAGGTTTTTTTGTTTTCAGGCCTGCGCAGCAGGCACGCAGTTAAATGAGTCATAAAGGAGAAGGTAACGATGAATATGGCATTCCCGGAAGGATTTTTGTGGGGCGGTTCGGTCGCGGCCAACCAGGTTGAAGGCGCATGGAACGAGGGTGGGAAGGGCGTTTCCACCTCCGATTTGCAACCGCAGGGCATCCACGGCAAGCTCGTTGAGCGCGACGCGGACAGCCACGGCGTGAAAGATCAGGCCATCGATTTCTATCACCGCTACCCGGAAGACGTGAAGCTGTTTGCCGAGATGGGCTTTAAAGTGCTGCGCACCTCCATCGCCTGGACGCGTATCTATCCCGAGGGTGATGAAACCCAGCCAAATGAAGAGGGGTTGGCGTTTTACGACCGCCTGTTTGATGAAATGGCGCGCTACGGTATCCAGCCGCTGATCACGCTGTCGCACTATGAGATGCCTTACGGGCTGGTGAAAAAGTACGACGGCTGGGGCGGCCGCGAAGTGATTGCGCTGTTTGAACGCTATGCGCGCACGGTTTTCACCCGCTACCGCGATAAGGTGAAGTACTGGCTGACCTTCAACGAAATCAATATGGCGCTGCACGCACCGTTTACCGGCGTCGGACTGGCGGGGGAAAGAAGCAAGCAGGAAATCTATCAGGCAATCCATCATCAGCTGGTAGCCAGTGCCCGTGCGGTGAAGGCCTGCCACGAGATTATCCCGGATGCCAAAATCGGCAGCATGCTGCTGGGCGGGATTCGCTACCCGATCACCTGTAAGCCGGAAGATGTGCTGAAGGCGCAGAGCGTGAATCGCGACTGGCTGTTCTTTGGCGACGTACAGGCGCGCGGGGCTTATCCGGCGTGGATACAGCGCTTCTTCCGCGAAAACGACATTGCGCTGAATGTCACCGCGCAGGACGCCGCCGACCTGAAAGAGACGGTCGATTTTATCTCCTTCAGCTACTACATGAGCGGCTGTGCGGCGGCGCAGCCGGAGCTGTATCAAAGCTCGCGCACCAATATCATGAAGATGATCCCCAACCCGCACCTGCAAAGCTCCGAATGGGGCTGGCAGATCGACCCGCAGGGGCTGCGCTTCCTGCTCAACGAACTGCACGATCGCTACCTGAAGCCGCTGTTTATTGTGGAAAACGGTCTGGGGGCGAAAGATGTTCCGGCGGCGGACGGCTCGATCCAGGACGATTACCGCATCCAGTATCTGCAGGCGCATCTGGTGCAGGTGAGGGAAGCGATTGAAGACGGCGTAGAGCTGATGGGTTACACCAGCTGGGGGCCGATCGATCTGGTCAGCGCCGGTACTGCGCAGATGTCGAAACGCTATGGCTTTATCTACGTTGACCGCGATGACGAAGGCAACGGCACGCTGGAGCGCCGCCGTAAGAAAAGCTTTTACTGGTATCGCGATGTGATCGGCAGCAACGGGGCCAGCCTGAGCGATCCCGTCTGACTGCGTTAAATTGCATTGCCCGGGCACCCTGTGTGCCCGGGCGTGCTGCCGCTATGGCGTTACGGTGACGATAGCGCGGCGGTAGGCGAACAGCGACGGCGTGCCGTCATCCTGCACCTGCAGAATGATATGGAACGGCGTCGCTGTTTTCACCGCTGGCGCGGTAAAGCGGAGTGCCTCGCGCTCGGTATCCTCCAGCTTGAGGTCCGGGCCAAAGTGGATATTCATCGTGGTGGCGGTCGGTTCTTTGTACTGCCACCAGCGGTAGCTGAGGCGGTTATTATCCACATCGTGCGACCCCTTCGCCGACAGCTCTACCACTTCACCCGATTTCACTTTCAGCTCGACGATCCCCTGTCCCGGCTGCCCGTTCAGCACCAGCTGCGGATTGTGGTTGGCCTTTTTCACGTCCGGGGTCACGCTCCACTGCATACGTGCGGCAAAATCATTTTGATACGCCTCGCGCCAGCGCCAGATGGTGGCACTGGCGGTGCGGTGGCTTTTGCCATCGACGCCGGTGACCGTATCGGAGGTGCTGGTACGCAGCCCGCTACGGCTGTCGGGCGTGACCGCCGCATAGCGCCCGCCCCAGCCGCCGTACTCCGGATGTTCCGGCGCGTTCAGTCCGTTTTGCAGCAGGTAAAGGAACGAGGGCGTATCGCCTTCCATAGTGTATTCAATGGCCGGATAGGCCGCGCCCAGCGGTCCCTGATTGCGGATGTTGCGGGCCAGCCAGTCGTTGTTGACCTGGCTCATATCGCCGCCTTCGGCAAAGCGCGACGACATGCCGCTCCAGGTGGCGATGAAATAGTCATTCCAGGCGTGAATGCTGGTGATATAGCGCAGGTTGGGGAACTGCGCCCGTATCCATTCACCGGTATTGTCCTGATCGGATATCGCATAAACGCGGATTTTACTGACGAACGCCTCAACCTCTTCCGCGCTGCGGGTGGCGCGCACGTCGTACAGCGCCTGCGCCAGATCCACCGCGCCGCCCCAGACGTCGATCCACAGCGGGCGCGGGTCAGATTTATCCACCGACCTGATAATCAGCGCCGACGCTTCGGTAGATTTCCCCGCGCCGACGTAATCCATACCGTAGCCAGCGCGACCGGCCCGCACGACCGATCGCAGTGCTTCGGCGCTCGGATAGCCTTCCGCGTGCCTGCGCAGATTCGGTAGCGCCTGCGCATAGGCGTCGATGCGCTTGTGCATCATCTCCGGGTTCACCCGGTCACGCAGCCACGTGGAGGTGGTGGCTATCAGCCCCTCCACGTTAAATTCGTTGCTGTACACCAGGAAGCGCACCAGCGACTGCGAGTCGTCCGGCTCATTGCCGATATCGGACAAAATCAGAATGCGTGTTTTCTGCTGTCCCGCCTGCGCCTGCGTTTGTTCGTGTTGCTGCGTCGCTGCCTGTTCTGCTGCGGCTAGGGCGCTGGTGCTGGTGAGGGTACAGGCGAGCATCGCGCCGAGTAGTGGGTTTAACCGGGCCATCATCTTTCTCCGTTGGGGATCGCCAAAAACAAAAAAACCTGCTTTCCGTTGCCGGGTAAGCAACAGAAAGCAGGTTTCGCCGAATGATCAGTAACGTCCTGAGGGCGTAGTTATAAGAACAGTGTACGGCCGGGGCAATCACTATTCCTGATAAATGTGATGCAGCCGCCGTATTTAATTCTTTTCCACCGCGGGCGGAATGAAAATTTAGTGATGACTTTCACAAAACCGAATATATCAGTGGAATTTCTTCAGCGGTATTGTTAAAAGAAGGGCGTTCGTCAGGACGTGACCAGAATTCTCTGGGCGAAACCTGGATAAAGCAGTGTGTTTTTTCACACTATTTTATCCAGGTTTTTTTTTGCTTTTTTTCCTGCTGGCCAGCGGATACAGGCAACGATCGTAAACGCACTGCAATGACTGTCGTCGATAAAACGGGAATTATTATCATGAATACTGAAGTGCTGGCAGGAAATATACTCAAGCTGGTGGGTGGGGAGAACAACGTTGCCTCGCTGGTGCATTGCGCCACGCGGCTGCGCTTTAAAATTATCGACAACAGCAAGGTCCATCAGCCGGAGCTGGAAGCGCTGGACGGCGTGATCACCGTGGTGAGAGGCTCCGGCCAGCTGCAGGTGGTGATCGGTAACCGCGTGCCGGATGTGTTCCGCGCAATCGGTGCCATCTCCGGGCTGCTGGACGACAGCAAAAGTAAAAAAGCGGCCCCGGAGCAGCAAAACAGCGCCTCGGTACTGGGCCGTCTGATCGATCTGGTGTCGGGAATTTTCACTCCGCTGCTGGGCGCGATGGCCGCCGCCGGGGTATTAAAGGGCGCGCTGGCGATTGTGCTGGCGGCGGGCTGGATGACCAGCAAAGAAACCACCTACATTATTTTGCATGCGGCCTCGGACAGCCTGTTCTATTTCCTGCCGATGCTCTTAGCGATTACCTCCGCGCGTAAATTTGAAACCAACGTGTTTGTTGCGGTGTCGATTGCCGGTGCGCTGATTTATCCCAGCATCCAGCAGCTGTTTACCGCCGGTAATCCGGTGACCTTCTTCGGCCTGCCGGTGATGATGATGAAATATACCGGCACGGTGATCCCGATTATTTTCAGCGTCTGGCTGATGTCGATTCTGGAACGCTTCCTGAACCGCCATATTCACGAAAGCGTGCGTAATATCCTGACGCCGTTCTTCCTGCTGACGCTGATGGTGCCGCTGACGCTGATGACCATCGGCCCGGTTGGGGTTTCGGCGAGCGAGGCGGTAGCATCACTGTTTGTCAGCATCTACGGCATCAATCCAATTATTGCCAGCGCGCTGATGGCCGCATCGTGGCAGATTTTGGTGATCTTCGGCGTGCACTGGGGCTTTGTGACGGTCTTTATCAACGATATTTCGGTGATGGGCCACAGCTATCTGAAGGCGGCTTCCAGCCCGTCGGTGTTTGCCCAGTCCGGCGCGCTGCTGGCGGTGATGCTGCGTACCAAAGATAAAAAGCTCAAGGCGCTGGCGGGAAGCAGCTTTATCGCCTCGCTGTTCGGCATTACCGAGCCGGGTGTTTACGGTGTGACCCTCAAGCTGAAAAAGCCGTTTGTCTGTGCGGTGATCGCCGCCGGATTCGGCGGTGCCATCGCGGGCTATGCCAAAAGTTCCGCCATTTCCATGGGGATGCCGGGCCTGCTGACCCTGCCTATCTTCTACGGCGAAGGCTTTATCGGCTTTATTATCGGCTGCGTGGTGGCCTTTGCCGCCAGCCTGGTGCTGACGCTGCTGGTGGGGTTCGATGACCCGGCGCTGAAGACCACAACCCAAACCGCACCTTCCGCGCCCGCAGCAGGGGAAAAACGTACCGTGAGCGCGGAACATTCTGCGGCAGCAACGGCAGCAACGGCAGCAACGGCAGCACCGGCAGCACCGTCGGCGCAGGTGGTCAACGAGCAGATCGCCGCCCCGATTTCCGGCACGGTGATCCCGCTGACGGCGGTCGATGACAAGGTTTTCTCCTCCGGCATTGTCGGCCAGGGCTTCGCCATTGTGCCGGATGAAGGACGGGTGTACTCCCCGGTGGATGGCCATATCGCCAGCACCTTCGCCAGCGGCCACGCCATCGGCATTAACTCCACCGGCGGCGCGGAGATCCTGATCCACGTGGGTATCAATACCGTGCAGCTGGAAGGCCAGCATTTCCAGATGCAGGTGAAAGAGGGCGATGAAGTGAAAAAGGGCCAGCTGCTGCTGACCTTCGATCTCGATGAGATTAAGAAAGCGGGCTATGACACGGTGACGCCGGTAATTGTCACTAACAGTGAAGCGTGGCGTGAAATGCAGATTAGCGATAAACCGCATTCTCGCTCTGGCGAACCGGTAATGGCGCTGTCGCTGTAACGAATTAACGCGCAGTAGAAATAAAGTCAGTAGCGGCGTTGGGCTGTCGCCGTCGTTAATAAAACAACATTGATGGTTAATTCAAACTATCCCTTCAGGACGTGACTGATTTAATTCAGGCGAGACCTGCAACCGGCGGAAATACACTCCGCTGGCGGCGGGTCTTTTTTTTTGCGGGGATGCAATACCCTGGGGTAATAATGAAAGCGAAACAACTGAATTATAAAAAAACGATGATCGCGGCGGCGTTATTCTCTTGCTACGCCGTCAGCGGTGAAGCCGTGGCGCAAAAACTGACGCTGGAACAGCGCATGGAAATGCTGGAGGCGCAGCTTTTGGCTACCCAGCAGAAACTACAGGCCTACGAGGATAAAGAACAGGCGCAGGCGACGGCTTCGGCTCGTGCTGATTCGGCGGCATCCGGTTCTTCGGTGGGTTCAGCGGGTTCTGCTGCTTATGCTGCCTCGTCTGCGGGCAGCGTTGCTTCTGGCGTTCCGGCGGCATCTTCATCAGGGAGATCGGCTGCTGGCGTTCCGGCAACCGCTGCGCCATCGGTCGCCCGGACCGCCTCCGCCGCACCCGCCGCACCACTTGAGCTGTCGCCGGACACGCTGAAGCAGATCAGTAAATATGTGCAGGATGACACCGGCTTTAAATACTCCGGCTATTTCCGCTCCGGCTGGGCCAGCACCACCAACGGCGGGCCGAAGTCCTGGGGCGTGGGGTCGCTGGGGCGCTTCGGTAACGAATACGACGGCTGGTATAACCTGTCGCTGAAAAAACGCGCCTGGCGCGAGGGCGATAAATCCATCTGGGCTAACGTGCAGTTTGAGGGCGATTTAGGTTTAACCCAGAGCAATGAATCCTTCGAAAAGGGCATGTCCGGCGGCGGCATGGGCAAGCTCAGCAAGCTGTACGTAGAGGGTAACGGCCTGCTGCCGTTCGCGCCGGAAGCCTCTGTGTGGATCGGTAAACACACGCTGCCGCAGTATGAAATTCAGCTGCTGGACTGGAAAAGCAACCGCACGCTTTCCGGCGCGGGCATCGGAATTGAGAACTGGGCGATGCCGGTGGGATCGCTGAGCATGGCGCTGACCCGCAACGACATCGATAACTACAGCACGGTATGTGCGGCGGGTTCCTCAACCTGTAGCGATACCACCCAGGTTAACGTCAATATCGCCGAAGTTCGCTATAAAAACCTGCCGATAACCGACAGCGTGACGCTGGAGCTGGGGGCGAAATACGCCTTCGCCAATCAGACCGATGAACAGAAAGAGGCGCAGGCGGATAACGACTACTACAAGGTCAAATCCTCCTGGCTTGGCCAGGCGATTCTGCGCAATCCGCTGCTCAACGGCACCAATGAACTGACGCTACAGGTGGCCGATAACTCGCTGGCCAGCCAGTTTATGAATATCTCCAGCGCCAATCCGGATTTTGACTACAACAGCTCCTACTACGGCATTCACAGCGACGGTATCGGCTGGCGTCTGGTCAGCCAGGGCGAGTTTTACCTGAGCGACAAGATCATCATGGCGCACGCGCTGGTCTACGGTCGCGGCCACGATCTCTACTCCACTTACACCGGTGCACACACCGACTTCGAAACCGCGCGCGCGGTGATCCGCCCGTCGTGGATCTGGAGCCGCACCATGCAGACCGCGCTGGAACTGGGCTACTTTAACCAGCAAAACCGCGCCAACAACCTCAGCTTTGATGAGTCCGGCTATAAGGTGACGCTGGCGCAGGTCTTTAAGGTGGATACCAGCATCCTGAACTCGCGCCCGGAAATCCGCCTGTACACCACCTATCTGAAGGCGCTGGAAAACGAGATCGACAGCACCACCTTTAACGATGGTAAAGACTATCAGATTAGCTTCGGCGTGCAGGCAGAAGTGGTGTTCTGATTTTCGGACCGTCGATGCTTACAAATTAGAGTAAGAAACGATGCCTCTCGCGAAATTCGCGGGGGGTATTTCTTATATTTGGCGCAATTTTATTGAAGACAGGCTTACCTGTTTACACTGCACTCCGACTACGTTTTCACTTCCTGACTTCCTGACTTCCTGACTTCCTGACTTCCTGACTTCCTGACTTCCTGACTTCCTGACTTCCTGACTTCCTGACTTCCTGACTTCCTGACTTCCTGACTTCCTTAATCACCCCGGCATCTCACTGATTCATCGCCGTGCAACGCTGTTCGTCAGTGGTGCATCTGGTGAATCGGAGAGGATAAATTGCAGGTTTGAGCACACTTTTCGTAAGAATATTGTAAAAATAGTAAATGAATATTCACCCACCGCTTTTTTTTACACTAACGTTACAACGTGGCTGTGCTGGACGCGGTTTGCATAGGGATTGCATAGTTATTCATTTCAATCTGTTGATTTCTCGCAAAAAAACCTCGGTCCATCCCCTTTATGCACTCCCTGGCACGATCGGTGCTTTATCTCGCTGGCTGAAATACTTGCTTTTATTAATGACAATAACTCATAGGGTAAAGGAATGTTTAAGAAACTCGCCGTGGCTTTAGCTCTCCTCTCGGCTCAACAGGCCGGTGCTGCCGTTGAATATGGCGACTACGCCAAAGAAACCCTCGATACATTAATCCACGATTATCCCGGTCGATATCGCGACACCGATAACTTTGTCGGCGCGGCACAGTGGATGGAGGACCGCATGTCTCCGGGTTATAACGTTCTCCGCCAGGATTTTACCTGGACCGTGCGAGGCCAGACTCGCGCCTCGCAGAACGTGATTGCTTACAATAAAGGTTTGCAGGATGACTATATTGTTACCGGCGCGCACTTCGACTCCTACTACGGCAGACCGACTTTGGAAGCGCTGGACGATAACGCCTCGGGTGCGTCACTGCTGACCGAAATTGCGCATAATCTGAGCGGCATTCAGACCGAGCGCACGCTGGTTTTTGCGGCATTCGGTGCGGAAGAGGAGGGGCTGCGCGGATCGGCGGCGATGGTTAAAGAGCTGGAGGCCAACAACCTGACCGGCAACCTGAAAGGGATGATTAACATGGACAGTATGATCACCGGGGATATGCTCTATGCCCACGCCGGGGATAACAGCGTCAGCAACCCGGCGCTGACCAGCCTGCGCGACCAGCTGTTCCGCATTTCCGAAGAGCTGGGCGTGAAGCTGTATACCAACCCGGGGCTCGATCCGCAGTATCCTGCCGGGACCGGCTGCTGTAGCGACGGCGACAGCTTTAACATTCTCGACATTCCGGTGCTGTACCTGGAAGCGACCAACTGGGACATCGGTGATAAAGACGGCTATACCCAGACCACCAATCCGGCAGTACCGGGCGGGGCCACCTGGCACAGCCCGGCCACGGATAACGAAGAATTCCTGACCAGCGTGTTTGGTCAGGAAAGAATTACCCAGCGCCTGCACGACGTGTCGTTAATCCTCACCCGGCTGCTGCTTGAGTGGTCCAATACCGACCTGCTGTACTCCGCATCTTCCGCGGGACAGCTTGAGCGCGTGGTGGAAGAGAGCCTGCGTCGTCAGCATCAGAGCCTGAACGATCTGCACGACGGCCGCCGTCAGCTGCTCAGCCTGCAGCCTCGTGAAGCGGGCACGTGGGGAGGTGCCGTCGGTATTGAAGGCCAGTCTACCCCGGCGGATGGTTTTGATACCGTGCCGCAGGGGCGCGCGCAAAATACCATGGCCTATGCCCTGGTTGACTACCAGTTCAACGATCGCGCCGTGCTGGGATCGAGCCTGAGCTATCAGCGTAATAAAGATAAGCTGGAGCGAGACGGATCGGTGAAAGGGGATACCTGGCAACTGGGGGTTTATGGCCAACTGACCTTCGATAACCCGCTGTGGCTGACCGGTGACCTGTCCGCCGGACGGGCCAGCCTCGATACCCGCCGCTCGGTGTATATCGAATCAGGCGATGGCCTGGCGCTGCTGGACCACACGCTTAACAGCCATACCAACGCCAACTTCTACGGCGGTCGGGTGAACGGCGGCTATGACTTCACCTTTGCTCAGCTGCGCACCGGGCCGTTTGCCGGACTGGACTACACGCACTATTCGGTTGACGGTTTCAGCGACCGTGAAGATCTGCGCACCGCCGTGGACTACCAGAAGCAGGATTTCAACTCGCTGGAAGCCTCGCTGGGCTGGAAAATTTCCTCATCATTCAGCGTTGCGCAGCATCAGACCTTACTGCCGTACGCGCATCTGTCCTGGGTGCGTGAACTCAGCGACGGCGTGAATGACCAGTTCAACATTCGCGACCGGGCGGAAGGGGCCGTGCGCAGCGTGAGCATCGGAGCGCCGGACAAGAGCTTTGGCCGGGGCGGCGTGGGCGTGCAGTGGCTGATGGGCGATAACCTGTCGCTGTATACCGACGTCAGCAGCCGGTTCGCCAATTCTGACGGTGCGCAAACCCAGTACACCGTGGGCGGCGCGTTCCGATTTTAACTGATGTGGCTGGTGTGAGGGGCGGTTCCTCGGTGGAATCGACATCGCGCGATGATCCGTTTGCGATGTTCACAGCTTCTCCGCCAGCGTTTTTAACTGCGTAATCACCTTATCTTTTTCATCGTCAGTTTCCCCGCTGTAAGGGCGGGTTGACTGGCGGATGATCAGCCGCGTCGGCAGCAGCTCGCGGATCTTGATCTGCGGTGCGGCCATCAGCTGGATCAGCCTTTCCACCGCGCGTTTCCCCAACACATTGAAATCCTGAGCCACGGTGGTTAACGGCGGCTGGAAGTAGAGGCTGTCCGCCGTATCGTCATAGCCGGTGACCGAAACGGCCCGGCCGCCGGTACGATTGAGCTGCGCCAGTGCGCTAAGCACGCCGAGCGCCATCTGATCGTTGGCCACCACCATCGCGCTGATCCGTGGATGCTGGTGCAGCAGTTCAAAGGTTTTCTGCCAGCCGCTGGCGGCGCTCCAGTCGCCAAATACCGTCACCGCGTTGGCGATCCCCAGCCGGTGCAGCGCTTCACGCCAGCTGCTCAGGCGCATACGGGCGGAGACGGAGCTTTCCGGCCCGGCCAGCAGGCCGAACTCCCGATGCCCGGCATCCCACAGGTGCTGCACGCAGGCCCCGCAGCCGTCGCGGTGATCGAAACGCACGCAGCAGACGTCGCTCTCCGGCGAGACATCCAGAAACAGACAGGCAATATCGCTGTTTTCCGCCGCCAGCCGCTCCGCCACGCTGCTTTCCAGCGGCAGGCTGATAATCGCCCCGCGAATATGCTGAGCGCGGAACTCATTTAGTCTGTCCTGCAGCGACGAAAAATCGGCCTGAACCGGCATCGCAATCGACACTTCCAGCTGGTGCGATCCGGCGTAGCTTTTCACCGCGGCGGCAATTTGCGACGGCGCGTGCAGCGTTAGCGAGGCGGTAATCAGCCCAATCGACGGCGCGGATTTCCCCGCCAGCAGCTGTGCAGAACGGTTCGGGACATAGTGCAGCGCCTGCATCGCGCGGATCACTTTCTCACGTGTGCGTTCGGCCACCACCGCCGGATTATTCAGCACCCGGGAAACCGTCTGCTGGGAAACACCAGCCTCGCGGGCGACATCTTCTAACGTTGCCAAATGGCGCTGCATGCGGCGCTCCTTATTGCGGTAAAGGTGAATGTCGTGCGCTAACATTTTATGTTTAACGAACGACAAAAAGCAGCCGTTTTCCCGGCGTTTCGTGACGGCGGGCGGGTTTCATTTTCGCCGTTATTGCGGCATTAACGAAAATATCTGATAACGAAATCATTCATGTCTGACGGGCGACATTTTAGTTTAGAAGCGGCTGCTGACTGAGACGGGATGACAATAACGGTTAACGATGTACTTCCAATAATAATCGGTGGCAGAAGCCCCCAACCCTACAGGAATAATACGGGACATCACCATGAAACTTTCTGAACTTGCCCCACGTGAACGGCATAACTTTATCTATTTCATGCTGTTCTTTTTCTTCTACTACTTCATCATGTCGGCCTACTTCCCGTTTTTCCCCGTGTGGCTGGCGGAAGTTAACCACCTGACCAAAACCGAAACCGGGATTGTTTTCTCCTCGATTTCCCTGTTTTCCATTGTCTTCCAGCCGGTGTTCGGCCTGATTTCCGATAAGCTCGGGCTGCGCAAGCATCTGCTGTGGACCATTACGGGGCTGTTAATCCTCTTTGCGCCGTTCTTTATCTTCGTGTTCTCACCGCTGCTGCAGATGAACATCATCGCCGGTGCGCTGGTGGGCGGGATCTACCTGGGAATGGTGTTCTCCAGCGGTTCCGGTGCGGTGGAGGCCTATATTGAACGCGTCAGCCGCGCTAACCGCTTTGAATACGGCAAGGTCCGGGTTTCCGGCTGCATCGGCTGGGCGCTGTGTGCCTCAATCACCGGCATTCTGTTCAGCATCGACCCGAATATTACCTTTTGGATCGCCTCCGGATTTGCGCTGATCCTCGGCGTGCTGCTGTGGGTATCCAAACCCGAGAGCAGCAACAGCGCCGAAGTCATCGACGCGCTGGGCGCGAACCGCCGTGCGTTCTCAATGCGCACCGCCGCCGAACTGCTGCGGATGCCGCGCTTCTGGGGCTTTATTGTTTACGTGGTGGGCGTGGCCAGCGTGTATGACGTGTTCGACCAGCAGTTCGCCAACTTCTTTAAAGGCTTTTTCTCCAGCCCGCAGCGCGGCACCGAAGTGTTTGGCTTTGTCACCACCGGCGGGGAGCTGCTCAATGCGATGATCATGTTCTGCGCGCCGTTTATTATCAACCGCATCGGTGCCAAAAATGCTCTGTTAATTGCCGGGCTGATTATGTCCATGCGTATTCTGGGATCGTCCTTTGCCAGCTCGGCGGTGGAAGTGGTGATCCTCAAGATGCTGCATATGTTTGAGCTGCCGTTTTTACTGGTCGGCACCTTTAAATACATTTCATCGGCGTTTAACCCGAAGCTTTCCGCCACTCTGTTCCTGATCGGCTTTAACCTATCGAAACAGCTTTCCGGCGTGGTGCTCTCTGCGTGGGTAGGGCGGATGTACGATACCGTCGGCTTCCATCAGGCGTATCTGACCCTGGGCTGTATTACGCTGAGCTTTACGGTGATTTCCATCTTCACCCTAAAAGGCAGTAAAACGCTGCTGCCGGCAACGGCGAAGAACAGCGTGGCGTGAGAGGGAAGGGCTGCCATGGAGGGCGGGCCTTTGTTCGTACTGAATTCGTCTTTCGCTTAATCCTCTTGCCTTCGGCGGCGCAAAGCTTTGGAAGCCACGCCGCATTTTCCCTTCCTGAAACGTCATAACTCTTTGATACGGTGCTGAAGTTTTCTATCATCGGCTTTCTTTGTCATAGACTCAACTCCTGCTTGATAACAGGCTAAACTAAGGAAATTACCACAATGGAATTGATTAATAATTGCGCACGCATCGCCGACAATGTTATATTTAAATATAATTTATGGAGGTGTTCTATGCATATTGCTCGCCTGAAAAAGGTTGGAGGCTCCGTCATGCTGGCGGTTCCTCCTGCCGTGCTTAAAACGCTGGGGCTGACTACCGATAGTGAAGTCGGCATGACCATTGATAATGGCCGCCTGATTATTGAACCCCAGAAACGACCGCATTATTCCCTTGATGAGCTGCTGGCGCAGTGCGATCCGCACGCAGAAATCAGTGACGAGGATCGGGAATGGGTTAATGCCTCTGCCCTGGGTAAGGAGGTCCTGTAAATGGACAGGGGAGAAATCTGGCTCGTCTCTCTCGATCCCACTGCGGGGCATGAACAACCCGGAACGCGGCCGGTGCTGATTGTTTCACCCGCCTCGTTTAACGCCTTCACCCGGCTCCCCGTTGTTGTGCCGATCACCAGCGGCGGCAACTTTGCACGCACGGCAGGCTTCGCCGTTTCTCTGGATGGTGCGGGAACGAAAACCACCGGCGTGATCCGCTGCGACCAGCCCAGAACTCTTGATATGGAAGTGCGTAACGGTAAACGCCTGGAGCGTGTACCCGAGGTTATTGTCAATGAGGTGCTGGCGCGGCTGGAGGCGATTCTTGGGTGATGTTTAGGGGGGAGAAAGTGGAGTACATCCAGCAGCCCGCTCAGGGGAACTTGAGTGGGCTTCTTTTTATGTGATGGCTTTTGAGTGGGATTTTTTGCCTGGTTAAGGAGAGCGTTTTTTGTTCGCTGGAAGGTGATCCAGGCACGGAAGATTGAACTCACAGCCAGAAGCGGACGTATACGTATACTTTCTCTATACAATACTGTCACATTTGCTAAGGAGTAATAAATGAGAACAGGCATTCTAGGGGTTGGCGAGTTAACTGAAAAAGTTGTGGCAGGATTGTGCCAAACACAAAATGCGGTTGAGATCATTCTTTCACCGAGAAACGCTGCGCGGGCAGAAAAGTTGCGAGAAGCTTATGGTTGTCTGGTAACGGAGAGTAATCAGTCAGTAGTTGATATGGCAGAGATTCTAATCATAGGTGTTCGCCCTGATGCTTTGCCTCAACTGGCATCAGAAATCACTTACCGGCTCTCAAAGCTCACCCAAAAAATAATTTTTCGATTTCAGCAGCCTGTTGCTACCAGTTGAGGAAGAACTACAACCCTTTACTGTATGCTGCTCGGCTCCCAGCTCTGATTAGCGTGCTATAACATAGCAGACATACTTTTTCCGGACGCGAACGCTATGCCTTCCATTGAAACATTCATAACCTTTCTTCTGGCGCTGACTCTGCTGGAGATTTCTCCAGGGCCGGATATGATGCTGACCCTCGCAAGAGGAATAGGCCAGGGTCGACGAATCGCTTTGCTGACTGTACTCGGAAACGTCTTCGTAGCAGGTTTTGCACAGGTCGCCTTTCTGGTTTTGGGACTGGTCACTGTGGTTCATGCCTGGCCGGTTTCGCTCGACTTGCTGAGATGGGCCGGAGCCGCTTACCTGATATGGCTGGGTTTGAAAATGTTGGCAACCTCCGGCACGGACATCCGGTTGCGAAAAGCCACACGTATTTCTGATTGGCATGCGGTCAGAGAAGGGGCGCTGAACAGTCTTACAAATCCAAAATCTTTACTGTTCATGTTTGCTTTTTTACCTCAGTTCGTTGACGCGTCAGCTGGCCCTGTCTGGCTGCAGCTGCTAGTTCTGGGCAGCATACAGAAGCTGGCCGGCATTTTGTCGCTGGGTTCGGTTGCTATAGCTTCAGGAACATTCGGCGACTGGCTTGCAAGGCATCCGGGATTCATTAAGTGGCAGGAACGATTTACGGGGCTGGTCATGATAGGGCTAGGGGTACGTATGCTGTTCAGTGGTACAGGAATAGCTTCCAGGCCTGGCTGACGCGCGACAGCTTTCAGGGCATGTCATCCATATGAATCGGTTTATGGTCAAGCCGTATCAGCTTTCCGCTGATACGGCGGCTTTACTGCTCGCCAGATAACTATTTATAGAATGCCAGTTCTTTTCATCATGACATACTGCCCATGGTCACCAGCCTCAGCGCCAGTAATACCATGATCAGGCCGGTAAAACGCTGCTGCCAGACAAGAGCTGCCGGATACCTGAGAAAAATCTTTCCTACCCAGGCTGAGGCAAAGGCAATCGCACTCAGAATGATAAAAGCCATCAGCTTCTGAATAAGTCCCAGAACGGTAAGCTGCAGGGCTATCTTGCCATAGTGAGGGTTTACGAATTGCGGCAGGAAGGCCAGCATGAAAAGCAGGACTTTTGGGTTGGAAAAATTATTAATCATGCCCTCTTTAATCGCATTGATTGCGGTGAGTGACACTTCGCCTTTCTGAAAATTTTTTTTGCTTATTGAGCTGGCAATCATTTTGATGCCTATATAAAAAAGATAACCTGCTCCCAAGTACCGAAGCACGTCCATCACAGCGGGATGTGCTTTTATCAGACCGGCCATGCCCAGCGCAAGACACAGGATCTGAATGAAACCTGAGATGATGACGATACCAGTGACGACCAGCAGGGCTGTACGGGTGCCGTGACTAATCCCTCTAGCCAGCACGAGCATCATATCCGGTCCCGGAGAAAGCTGCAGGGCCAGAACGGAGATAATAAAGGTTGTTAAGGCTTCTGTCGTGAACACAATGACCACGCTTATAAAAAGCTGAACTTTATCATTTCAGACGTCGCAATACACCATGATTAACTTGCCAGTAATAAAAACTATTTATCTGTAGTCTGTATTAAAAAGGATGAATGGTTTCGCCAATATAAATTAATCGGGATTGGATATGATTTAATATCATATCGGGTCGTGATGTTGTTCTTGAAGGATTTTCACACTCACTATGTAACGTAGCTTCGCTAAGCCAATCATATTTAAAATCTTATAGCAGGAGTACATATTTCCATGCTTTATCCTAAATGGATGCAGGCATTAGCTTTATCATTGCCTCTGATGAGGGTCGCCCTGATGTTATGGCTTTTATCCACTCAGTGCTGTCAGTTAGGCTGGAAATGAAATAGATAAAGGAAACGTGAAAGCACCACTCATGCTGGCGTCCGCTGTTCGCTCACAGCGGACCCTCAGCTTCGTTAACACGTCTGCTCCGTGCCAGAAGCGGACGTGGTTAGCAATGTCACCGCCAATCAGCTTATCTCGAGCTGAGAGCAAGTTTAGCCGCAAAGCATATAAACAAACCTCCGGTAGCCCTGTCCATTATCCTGACAACACGGCTTTTCTTCAGCATGGCGGATGCAAAGTGCGTCGATAAAATGAGGGTGACAGACCAAATTGTCCCTATCGCGACATGAATACTGACAAGGATAAATGTCCATATCAAAGGGGAATGCCCGACAGGTATAAACTGAGGCAAAAATGACACATAGAAAATACCCATTTTGGGATTGAGTACATTCCCTGGCATCCCTTTCACAAACCAGTTTCCGTGTGAAGAAATTTCGGCATCGTTATGATTAAAAGATGAGCGTGGCCGTATTAATAGCTGCAAGCCCAGCCAGCACAGGTAAGTCGCACCACAGATTTTTAGTATTGTATAAGCCAGCTCTGAAGCTGCCATTAGCGCCCCCAGACCGAGCGCGACAAGCGCTCCCCATATGAAACAGCCGCAGTCAATTCCAAGAGCAGCATGGAAAGCCTTTTTACTGCCCTCTGCGCAGGTAGTTCTGAGAATGAGCGCTGTATCCAGGCCCGGCGTGAGAGTTAGCAACAGTGCTGCGAGGGAGAAAGCAAGAAGTGAATCGGGAACAGTCATTTTCTTTGTCAGAAAGGATGTAAGATACTCGGTTACCTGATTTCAATCAATGCTTTGCGAAAGTTTTTTCATAACGCCTCTCGAACTAGTAGCTCATTCCCTTATCAGAAAGCTGCTAAAAATCATTGGCGTTTTCAGAGCCATTTTCTCGCTCATAAGGCGCAATCATATTCAACTACCCTGTCTCCTCCATGCCATAAGCGGAAATTTTGAAAGCCTGTGTGTAAGATATAAACGCTGCCGTTAATGACTGACTACAGGGATCAATAAGTGAAAATCGACTGGCACAGTGCGGTATTAACACGATCCACTGTCGTGGATAAACACTATAAAAATACGCAAAACGTCCGTCGCTTCATGATTGATGAATGCGGTGCGGATTTTCGATTCGATCGTGATTTTATGGCCTGGATACTGAATGATGCTTCCAAAAACCTGGGTGATGTTGCTGATGAGTGGAAGCGCAGGCATTCATTATAAAAATGACGGTTCCTTCCTCGCCACTATCCAGTAAGCCTTAATGTGATGAAACGAATACTGACGCGGGCTGCGAAGGCGGAACGGCGAAGTGCTGCTGCATGCGTTTTATCTCCTCTGCCGGTGGCAGACCAAAAAGGCGCTTGAACTCGCGATTAAACTGCGAGGGGCTTTCATAGCCGACGGCGTAGCTCGCGGCAGCGGCGGTGAGCTGCTGACGCACCATCAACATCCGCGCCTGGTGCAGGCGTACCGATTTGACATACTGCATCGGCGGCATCCGGGTTATCGCTTTGAAATGGTGATGAAACGTCGGCACGCTCATTCCGGCTTCCAGCGCCAGCTGCGGCAGCGTTAACGGCTCAGCATAGGTGGCATGGATGCGTTCCAGCACTTTACCGATGTTGCCGAACTGCCCCTGCAAAGTCAGTGCGGCGCGCATTGCATTGCCCTGTGCACCCGTCAACACGCGGTAATAAAGCTCACGTACCCGCCCGGGGCCGAGGATGGGCGCCTCAAGCGGATTATTCAGGGCTTCAAGCAAATTCAGCACGGCCGTTTTTACCGCGTCATCCATCGGGCTCGACATCATGCTTTGCGGCGCAGCGGGAGGATGCGGGGTGCCATGCTGTTCAATCTGCAACATCAGTTCAGTGGCCAGCTGAAAATCAAGATGCATATAAATCGCCAGCAACGGATGTTCAGCCGAGGCGTCGGTTTCCATCACAAACGGCACAGGCACCGAAACCGCCAGGTAGTGTTGTTCATCATATAAATAGGTCTGCTGGCCGAAATAGCCCCGTTTGCTACCCTGGCAGACGATCACCATACCCGGGTCATAAAGCACAGGCGTTCTGGCAAGTGGGCGATCGGCACGCAAAACTCGCACATCGGGCAACGCAGTGAGGTTATACCCCTCCTGCGCCGCGAGTGCTTTTACCTGAGCAATCATTTCAGACATATCAGAGCCTCATAAAATCAGGCAATAAAAAGAGAAAATCAGGCCTAAAAATGCGCCAGTGCAGAGAATACCATGCAATCTTCACTGTTTATGGGAGTTATGTTATGACATCGGCAAAAACGATTTTAATCACCGGCGTCAGCAGCGGCTTTGGTCGCGCGCTGGCGCAGGAAGCCCTCGCCGCAGGCCATCGCGTCATTGGTACGGTGCGTAACCACGAAGCACTCAGCGCTTTCGAGGCGCTCGATGCACAGCGGGCTTTTGGACGCCTCCTTGATGTAACGGACTTTGAGCGCATTGATGAAGTCGTTGCGGAAATTGAGTCCACCCTCGGTCCGATTGATGTGCTGGTGAACAATGCCGGGTACGGTCATGAAGGCATCATGGAAGAATCTTCGCTCGCTGAGATGCGCTGCCAGTTTGACGTGAATGTGTTTGGTGCCGTGGCGATGATCAAAGCCGTGCTGCCGGGCATGCGTCAGCGCCGTCGCGGCCATATTATCAATATCACCTCGATGGGCAGTTTCATTACCCTGCCGGGCATCAGTTATTACTGCGGCAGCAAATTTGCCCTGGAAGGGATATCAGAAACGTTAAGCAAAGAGCTTAACCCGTTCAACATCTCAGTGACCGCCGTGGCACCCGGCTCGTTTCGCACCGACTGGGCCGGGCGCTCAATGGTACGCAGCGTGCGTAGCATCCCGGACTATGATGCTTTGTTCGATCCCATCCGTCAGTCTCGTGAGGAAAAAAGCGGTAAGCAGCTCGGCGATCCCGTTAAAGCCGCACGCGCTATGCTGGCAATCATGGAGAGCCGGAACCCACCCACGCATTTATTGTTAGGCAGTGATGCTCTGGGTTTAGTGCGGCAAAAGCTCGCGGAATTAGGTCAGGAAATAGACGAATGGGAGAAACTAACCTGTTCAACGGATGGCTAGTTGGCCGCTTAAGTTTCCTTAAGCGGCTTCTCTGAAGATGGCTTATCAGACTGGGAGCGCCGTTACCCTATTGTTCACCCGTTCTGCCGCCTGCGTTAACGTCAGGCGGCGATCGTGCAGCGACGCCAGCGCCTGATGATGCGCCACGCTGACGATGGCGGAGTGCGGCAGCCGTTCGCACAGCGTCCTGTACACCTTCAGCTCCGTTTCTGCATCCAGCGCGCTGGTGGCTTCATCGAGGAAGACGAAGGCCGGGCGGTGCAGCAGCACGCGGGCAATCGCTACCCGCTGCTGTTCGCCACCGGAAAGGCGGTACTGCCACCGATCTTCCGTTGTCAGCAGGGCGGCCATCTCCGGCAGCGCCGCATCGATCAGCGCCTGGCAGCAGGCTGCATCACTGAAGCGGTCAGGCTCCTCGGGGTAGCAAAGCGCGCTTTTCAGGCTGCCGCCGGGCAGGTAACTTTTCTGCGGTAGAAACAACGAACTCTGTCCCTGCGCAAAATCAATCTCGCCAGAACCGTGTGGCCATAGTCCGGCACAGGCGCGCAGTAGGGTGCTTTTTCCCGCTCCGGATGCCCCCTGAATCAGCCAGCGCTCGCCGGGCAGCACCTGCCATTCATCGATCCGGGTCAGCGTCCGGCCGTCGGGCGTCAGCAGGTGCAGATGGCGGCAGGTGAGGCCCGATGTTGCGCGCGGCTGGCGACGAATAGCGGAGTCAGTATGCTCAGCTTCATCCAGCGCCGCCTCCATATCGCGCAGCCGGTTGGTCAGTGCAAGCCAGCGGGTGAAGCCCTGATAGGCCTGCATAAAGTAGCTCAGCGTGCTGCCCAGCGAGCCATAGGCCATCTGGATGCGCGTCATATCGCCGAAGGAGATTTCGCCGCGCAGCAGCTGCGGCAGCGCCAGCAGGGTCGGGACGGGGGAAATAAAATGCGAGAACAGGCTCTGCCCGCTCGACACCTTAAATCCACGCAGGATCACCGCGAGGGCATTGGCACGCACGCGGATGAACCGCTGCCGCAGGCGCTCTCCCTCTCGTTTGCCGCCGCGATAAAAGGCAATCTGCTCGGCATTTTCACGTACCTGCACGCCGAGAAAACGAAAATCGCCCTCCGCATTTTGCTTCTGCATATTCAGTGCTATCAGCGACTTCCCCAGCCAGTGAGAAAGCAGCACCTGCAGAATAATGATCAGGTAGGCGGCATAGACCATATAGCCGGGAATCGACACTCCGTGGCCCAGCAATGAAAAATGCAGCGTTCCTGAAATCGACCACAGCAGCACGGTATAGGTCACTGTGTTAATGACTACAGACACCAGGCTCAGAAAGAAATTAAGCGTGGAGGGCATCAGCTCATTGACGTCATCGGCAATGCGCTGGTCGATGTTGCTCAGCGAACCTTTTTGCTCGATCTCGTAAAAGGTGGAGCCGCTGGTCCAGCGGCGAATGTAGCGCAGCGTCATCCACGTGCGCCACCGCAGAGCGAGGTACTCGTTCAGCAGCACATTGGTCCAGGTCAGCATCATCGCACCCAGTCCCAGGCTGAAGCTGAAAATAAACAGCGGTTTGATATCTTCCCAGTTCAGGGCAATCAGCGCATCGGTAAAGGCTCCCGCAACGCGGTTGGCCTCTACGTTGATCCACGCTGAACCCAGATTAATGCCGATCATCACCGCCAGCATGGCAAACGCCAGAAACTTCTCTGACGATTGCCAGTAGGGCGATAACACCTGCCAGATTCCCGGTCTGCGATCCGGAGGGGTTTTCGCGTTCATGACTTTCTTGTCACATCCAGTCAGAATTCATAGGTACCGGTCAGGCGCCAGGTACGGCCATCCTGCACGCCAACATAGAGTGGCGTAGAAGTGCCGTAATAGATATCGCGGTCGAAAACGTTATCTACACCCAACTGCAACGACCACTTAGGCTGATGATAGAAAATCGCCACGTCGGTCTGTGTCTGGCTGCCGATGGTGAAGTAATTGCCCTTAACGCCATTTTTGGTGGTTTTCGACTGAGTTCGTACGCCCACCGAGGCACCGGCCCCCTGCAGCAGCCCGTCCTGGAATTCCCACGATGTCCAGACGTTGCCGCTGTGCTTAGGAATGTCGGTGGAGGACACCAGCGACGGATCTTCGTTTTGTGTCCAGGTATAGCTGGCGGACAGATCCCAACCCGGCAGTAGCGTACCGTTGACGTCTAAATCGAAGCCCTTGGTGCGGCGACCCTCGGTTCCGATCGGGCGGCCGTTGCTGTAGACCACCAGGTTCTCCTGACGAATGTCGAATACAGCGGTGGTCACGGTCAGATCGTCATCAAGGAAGTTAAACTTCAGACCCGCTTCTTTCGATTTACCGGTGGTCGGCGGCAGCGTTGCGCCGGTTTCCGTATCGACCTGCGCGTTACCGCTAAAGCTGTGCAGCAGGTTGGCGTAGGCGGTTACGTCTGGCGTGATATCAAAGCTGACCCCGTAGTTCGGGATCCATTTGCTGGTGGTATAGCTCGACGGTTTTCCGCTGACCACGTAACTGTTGTTCCAGCTGGAGTGCTTGAGGGAGAGCTGCAGGTGCAGCCGTTCCCACAGGTCAATCTGATCCTGCAGCAGGATCCCGCTCTGGATAAGTTTACTGGTGTAGCTCTGGTAGTCCGGCTCGCCAATACCGGGATAAACCAGCGAACCGGGGTCATACACATTGCCATTGTTCAGCAGTACAAAGTTACTGTCGTAGCTGGCATAGCGCTCATACTGGTAATCGTGCCCTAACAGCAGCGTTTGTTTGACTGGCCCCAGCTCAATGGAGCCGCGCACGTCGTTTTGCAGGCTCCAGGTCTGGTTGGTGAATTTGTTCGACAGCGGGTGGCTGACCTTATCGCCGTTATCGGCAATAGCCAGCGTTTCATTCATCTTGACCTGGCCGTAGGTGCTCTGATAGTTGCCCTTGCTGTTGAAAGTCCAGCCATCCACAAGGTCCTGTTCGATTTCAAACCAGGCATTTTTGGTACCCGTGCTGAAGTGGTCGTCCTTATCGCCCAGGCGGAAGGTGGAGAGTTTCTGCACTTTCCCGTCGGTATAAAAGGTGCCAGCCGGTCCGGAATTACGGTTTTGACTGAACTCTGCGCCCGCCACCACGCGGGTGGTCTCTCCCTTCCAGGCCAGCGCAGGCGCCAGGTAATCGGCATGGTCGCCGTTGTAGTCGGGGAAAGCGCTGCTGGATTTCATCGTTGAGGCATTCAGGCGGTAGCTGAACGCCTTATCATCGGTCAGCGCTCCGCCGAGGTCGATGGCGGTTTTGAACTCGCCGTGGCTGGCAGTTTCCACCTTCACCCGGTGCAGCGGGTCGGTGACCGGTTTTTTACGCACTACGTTGATGGTCCCTGCGGGCGAGCTGCTGCCGGATAACACCGACTGCGGCCCCTTCAGCACTTCAATGCGCTCAATCCCTTCAATCGCCGTGCCCTGGCCGATGCCGACGTTGCCGGAGCCGGATACGCCATCGGTCAGACCGGATGTAATGTTCTGCCCGCGAAGCCAGAAGGTGTTCGTGCCTCGGTTTGAGCGGACGGAAACCGTACTGCCGGAGTTTTTTAATGCATCTTCAATGGATGTTGCCTGGCGGGCCGTCAGCAGTTTGCTGGTGATCACCTGCACCGATTGTGCCGTTTGCTGCAGCGGCGTATCGGTGCGGAGTGCGGAAGAGGAACTGGCTGCATTCAGCACCGTTTCATCTTCGCTCTGCCCGGTGACCGTAATCGCCGGCAGCGTTTTTTGCTGCTGCTGCGCCGTATCAACGTCCGATGAACGAGAACTGACAACGGTCAACGTGCCGTTCGCGGTGGTGGTCAGCAGCAGCGGTTTACTCTGCAGCAGTCGTAAAATAGCCTCACGGGTGGTCAGCCGACCGGAGAGTGGAGCGGTATGATAGTTAGCGACCAGCTCGGGACTGAACGAAATGGTTTGCTGACTTTGGGCAGCAATAACCAGCAGGCTGGCCTGTAAGCTTCCGGCAGGAACCGAAAACGAAATACTGTCATCCGGCGATGCGGCATAGCTAATTGCAGACAGCGATGCCGTGCCGAGAAATAATGCCGCCCTGATGTGAAGTGCCCCTGATAACAATAATTTCTTCCTGAAAGTGAAGTTCGGTATTTTTAATGTCTGACGTTTTAATTTAATCATTTTTTATTTTTCACCATCACCAATAATTACAATGCTCACCTTTTTATGTGTTTCAAACTGTCTGTGCATTGCCATTGGAAAAATGACACCACAAAAACAAAAAATATTTTTTTATGCGTGAATCGGGGATAAATGCGACTGGCGAAAAACCTTATCTGAAAAATGTATTTTAATTCCGCTTTTGATTGCCTTAAAAAGTTTTTAAATCAGAGGCAATTTTCAAGCTCGCTCTATTCAGTCAGAAGTATCCCGGTCTGGGGGTATTTTATTTTTATCACCACGGGGATAGGTATGCATTCACACTCTCAGCGACTGGCGGATAAAACGCCCGACCTGCTCGCTATTATATTTCGCAGCGATTATCGCTGGTTAATAAGCCGCTTACGCCGCAGCCTCACCCGCGATGCGGAAGCCGAAGATGTCGCCTCAGAGGCTTTTGTCCGTCTGGCTGCGATGCCGGACCTCACCAGCGTTCGCGAACCGCGGGCGATGCTGACCACGCTGGCGAAACGCGTGCTGTTTGAAAGCTGGCGCAGGCGCGACCTGGAAAGGGCGTGGCTCAGCGCACTGGCCAACGCGCCGGAGCATCATCATCCCTCCCCGGAAGATCAGGAGATCCTGCTGGAAGCGCTGCTGGCGATTGATCAGGCGCTGGAAGGGCTGTCGAGCAAAGCGCGGCAGGCCTTTCTCTTCAGCCAGCTTGACGGCATGACCTACGCTGAGATCGCCGCCAGACTGGGCGTATCGGTCAGCATGGTCAGGAAATATATTACCAGCGCGTTAACGCACTGCTACCTCGCCACCCAGCCTGCGGGCGGTGAGGAATAACCGCGATGGCACGATTAAGTCAGCACGATGAAGTTGCGCGCCAGGCCATTGAGTGGATGGTGCTGCTGCGCTCCGGCGAAGCCAGCACCCACGACTATGAACACTACCTGCGCTGGCGTCATGCCGAGCCGGCGCACGACAGCGCCTGTCTGCGTATTGAGCAGACGCTTGGCCAGTTTACACCGCTGCTTGAAGGGATGCCGACGGAGCCGATTCGCCAGGCGCTACTGGCCCCCTCCAGCCGCCGAAAAGCCATACAGTATGGACTGGGCATGGCGGCAACCCTGACGCTGAGCACCGCGCTGCTGAATCAGCGATACCCGCTGACACCGGCATTTGCCGATATGAAAACGATGACGGCCGAACGGCGCAGTCTGACCCTGGTGGACGGCAGCGAACTGACGCTGGACGCCCGCTCGGCGGTCGACATCAATGTGGCCGACAGTAACGCGGTGAGGGAAGTTGCGCTGCTTAGCGGCGGTCTTTTGCTCAGGGCCACGGAGAATGCACAGCGCCCGGTGCTGATCAAAACCCGCGTTGGGGAGCTGCTGGCGCTGGGCGGGCGGATGAACGTGCGCTATGAGGACGGCGGGGTTCACGTTGGGGTGCTGGACAGCGTGGCTAAACTGAACCGCCATCATGGCCATGGGCTGGTGCTTCAGCCGGGGCAGGGGGCCTGGTTTGACGATCGTACGCTGCTGCAGGTGGCTATCCGGCCTGAGGCAGAAACCGCGTGGACGCACGGGCGGCTTGAGGTGTATGACCGTACGCTGGGATCGGTCGTCCGCACGCTGCGCAACTATAGCCCCGGAGTGATCCGCATCGATCCGGCGGTCGCGGATCTGCGCGTCAGCGGCAATTTCCCACTGGATAATATTCACAGTGCGCTGGATTCCCTGGCACAAACAATGCCTATCGCTGTGGTCCATACCACCCGTTACTGGATCCAGATCCAGCCCGCCAGCTACCGTCGAAATGCCTGAGCAGTACAACGGTATATCTCAAAAAAATGACCGCCGGGGTGACACTTTTCGCGGCTCATTGCACAGAGTGAAGAGCAGGTATCTCAGACAACAGGACTTACGGTGCAACAGGCATTAACGAAAATATCTGACGGGCGCAGCGTCGCGCTGACTTTTCTGGCGGTGTTGATGGCGCATGTCTTCGCCGCAGCGTGGCTGGTCACTCAGACCACCGAATACACGCCGTTGAATCTGGTGACGCCGCAGGAAAGCGCCACCCTGCAGGCCTCGGTAGTCGAATACAGCGAGCCGCCGCCGCAGGCAGTGGAACAGCCGCCGGTGCTGACTGCCGATCGCGGGCAACGCGTGGTCGAGCAGGTGACAGAACCCACGCCGGAACCGCCGCCGGTACCGGCTGAAGTCAAGCCGGTTGTGCCACCTCCAGCGCCGAAACCGGTGATGATAAAAAAACCGCTGCCGAAGCCCCGCATGCCAAAGCCCGTGGCGAAACCGCAGATGCCGCCACCGGAAGCACACACCGGCAGTGCGACGTCCTCTTCGGCCAGTGAAAGTACGCTGGCCGGTGCCCGCGCCGGACGGATGATGCAAAACAACAGTAGCGCGCAGCCAAAAAATGTCGACTCCATCGGCTGTGCGGTGCCCGAGCCGGATTATCCGCGCCGCGCCCAGCGCCTGAAGCAGGAAGGTGAGGTGCTGGTGAAACTGGTGATTAACCCGCAGGGCCAGCTGACCCGCTATGAAATAGCGCGCAGCAGCGGCGTTGACGCGTTGGACCAGGCGGCGCTGGCAGCAGTACAAAAAATACGCTGCACGCCTTATCTGCAGGACGGCCAGCCCATCACCGTGATGACGCTGCAGCCGGTGAATTTCCGCCTGGCGCACTGACGGCGGGCACAGCGGGCGGCGTCACAGCCCATCGAATTTTTGCTAAGAGGTTAACTATGAATACGCTCGATTTTTATCATTTCTGGCAGCAGGGTGATGCCGTGACTCACGGCGTTGCCATCATTCTGCTGGTGATGTCGTTGCTTTCCTGGACCACCATCGTCAGTAAAAGCCTGCAGATGCTGGCGCTGAGTAAGAGTGCCGCCTACAGTCGGCAGCGATTCTGGCAGGCATCTTCTCTGGCTGAGGGGGTTAACGGTTTTGGCCGCGCCGGGTTTAATCCATTCCGCAGCCTGGCCGTGGAGGGGGACGCCCTGCTGAAACATCCGCATAAATTCGCGTCCACCCTCGGCGGCCACGTCGACCTGAGCGACTGGCTGGTGCGCGGTTTGAGCAATGTTCTGGATACCAACAACAGTCGGCTGCAGTCGGGGCTGGGGATCCTGGCCTCCATCGGCAGCACCGCGCCCTTTATTGGTCTGTTAGGGACCGTCTGGGGGATTTTCCACGCGCTGCAAACCATCAGTGCCATCGGCCAGCCGGATATTTCTCAGGTTGCAGGTCCGGTAGGGGAAGCGCTGATCATGACGGCATTTGGTTTGTTTGTCGCCATTCCTTCGGTGCTGGGCTATAACGCGATTCAGCGTCGTAACAAGGTCATTCACCTGGCCATGAACCGTTTCGCGCACGATCTGCACGCTTACCTGTTGACCGGCGCACGCGTTGAGGCCACCGGTGCTGCGTGGCAGAAAGACGATACCGTGGCGGAAAACGTGCCGCGCCGCGCCGTTGAACGATCGGCGTAAGGAGGAACCTGTGAGCCTGTCATCCCCGTTCGAAGACCAGAGCGATGCGCTGGTCAATGAGATCAATATGACGCCGTTTATCGACGTGATGCTGGTCCTGCTGATTGTGTTTATGATTACCCTGCCGGTGGTGAACCATGCGGTCAAGGTGGAACTTCCACGTGCCAGCGTGGAGGAAGTGACAAAGGATCCGCAGGCGATCGATATCTCGATCTCCGCCGACGGTGAGCTGCACTGGAATAAAGAAGCGGTCAGCGAAGCGCAGCTGTTCACCCACCTTGACGGACTGGCATCTCAGGAGGTTGTGCCCAATATTCGCCTGTTTGCCGACCAGGCCGTGCCCTATGGCCGGGTGGCCTGGGTGATGGCCAATGCGCAGAAGCGCGGCCTGAGCAAGCTCGACTTTGTCCTGCAGGCCGATAAACCCTGATACGTTGCCGCAGAGGCTGCACGGCCTCTGCGGATAAAAAAATCCTCCCGGCGGTAACACTTTTCCTCATCCGTTGCACATACCTGATATCCGCGAACGAATCAGGATTGACACAATGTCGTTACACCTAACCGAACCCACCGGTTTACCCGATGGTCAGCCGCTTCAACCCCTGGCGGAACTGGCGCTGGATATGGCCCACCAGCGGGGAGCCGACCAGGCCGTGGTCAACGTTTCACAAGGCGAACGCACCACGCAGCGCTTCCGCCACGGTGATATCGACCGGCTAACGCAAAACCACAGTCAGCACCTTTCCGTCACGCTGTTTTACGGTCAGCGTTCCGGCAGCGTATCCACCACGCAGCTCAGCGCCGACGGGATAAAAAACGCCGTTGAATCCGCCAGCATGCTGGCGCGCTATGGCGATGAGGATCCCCACAACGGGCTGCCTGAACCGCAGCATTTCGCCACCCGTATTCACGATCTGGCGCTCTTCCATTCCGATGAATTAACCGCCGATGAGGCACGCGATCTGGCGTTACGCACCGAACAGGCAATCAACCAGTACCAAACCGAGCGGTGCAGCAGTGAAGGTGCGGAAATCACCGCCTGGCGCGGCGAGTTTTATCTGGCAAACAGCCAGGGTTTCGGCGCGGGCTATCCTTCTTCCTCACATACGCTGTGGGGCCACGCGCTGGCGAAGCAGCACGACGATCGGCAGCAGGGGTTCTGGCAGGACACCCGGCGTTCGCCGCTTCAGCTGATTTCACCCGAGGAGATTGGCCGCACCGCCGCACGGCGGGCGATACGGCATCTTGGCGCGCAGTCGCTGTCCACCCGACGCTCTCCGGTGCTGTTTGAAGCGCCGGTGGCCCACAGCCTGATTCACTCTTTAGTGGCTGCGCTGAGCGGTGGCGCACTCTACAGAAATTCGTCTTTCCTCGGTCTTTGTGCAGGCAGCACCGTCATGGCCACACACCTCAGCCTGAGCGAAGATCCGTTTATTCCCGGCGCGTTAGCCAGCGGCTGTTTCGACGGCGAAGGGATTGCCGGATCGGCGCGGGAAGTGGTGCGCGACGGCGTAGCGGAAGGCTATTTCCTCGGCAGTTACAGCGCGCGACAGCTGGGCCTGAGACCAACCGGTAACGCGGGCGGGGCGTGGAATCTCCATCTGCGCAGTACACAGACGCAGGCAACGGACGATCTGCCGTCGTTGATCCGCCGACTTCATCGCGGGCTGCTGGTAACCACACTGCTCGGCAGTGGAGTGAATCCGCTGACCGGGGACTATTCGCAGGGCGTGGCGGGATTCTGGGTGGAAGGTGGTGAGGTCCGCTATCCGGTCGCTGGTATCACCATCGCGGGTAACCTGAAAACGATGCTGCAGGAGGTGGTGGCACTGGGCGCGGATGCGCTTACCCAGGGGAACCTCCGCTGTGGCTCTCTTTTGATTAATGATATGCAGATTGCCGGGCTGTAATGCGCCCGCAAAAAGGACAGGAAACCATGACGACGACATCTTCTCTCGTTAGCGTGCCGGAAGCGTTTGCGCTGAAGACGGGCGATCTGCAGCGGGCGCTTGGCGTGATTGCGCAGCGGCAGGTTGACTACGCCGATCTCTATTTTCAGCAGCGCGTACAGGAGAGCTGGGCATTGAACAACGGAATTATTCGGCCCACCGGTTTCAGCCAGGATCAGGGCGTGGGCGTCCGGGCTATCAGCGAGGGAAAAACGGCTTTTTCCTATACTAATCAGATCCATGTTGATGCCCTGTTGAAGGCGGCGGCTACCGTGCGCGAGATTTCTCGCCAGGGGCAGTCGGCTCGGGTACCGGTCGCGTTGTCCACGGCCAGTCCGGTTGCAACTCTCTATCCGTACCTCAATCCGCTCCACGCGTGGAATGAAAACCAAAAGCATGCACTGCTGGCGCGAATTGACCGCCTGGCGCGCGCACGCGACCCGCGGGTGAAGGAGGTTTCCGCACACCTGACCGCGTCCTGGGAGGCGATCACTATCGTCGGGCACGATGGCCGGATCGCCAGTGACTGGCGACCGCTGGTCAATCTGTCTGTCTCCGTCGTTGCGGAGCAGCTCGGCGTGCGGGAGAGCGGCTTCAGCGGCGGCGGTCGGCGTCTGGACTACGGATTCTTCGCCGACGCGGTGGTCGATAACTGGATCAACGAAGCGGTGGCGATGGCGTTAACCAATCTGGAGGCGGAGCCCGCCCCTGCAGGCACGTTCAGCGTGGTGCTTGGGGCCGGTTCCCCCGGAATTTTGCTGCATGAGGCCATTGGTCACGGGCTGGAAGGAGACTTCAACAGAAAGGGCAGTTCGGCGTTTTCACAGCTGCTTGGCGAACGCGTAGCTGCTCCGGGCGTCACCATTGTCGATGACGGCACGCTTAGCGAACGGCGGGGTTCGCTGCATGTCGATGACGAAGGGACGCCGACCCAGTGCACCACACTGATCGAAGATGGCATTCTGCGCGGCTATCTGCAGGACAGCCTGAATGCCCGGCTGATGGGCGTAGCGAGCACCGGTAACGCGCGGCGCGCCTCCTACGCCTCACTGCCGCTGCCGCGTATGACCAATACCTGGATGCGGGGTGGGCAATATGCCGAAGAGGAAATCGTGGCATCGGTGAAGCAGGGGCTCTATGCCACCAGCTTTGGCGGCGGCCAGGTAGACATCAGTAGCGGCAAATTTGTGTTTTCCACGACCGCCGCATGGCTGATTGAAAACGGCAAAATCACCCGCCCGATTAAGGGCGCAACCCTGACGGGGCATGGCCCTCAGGCGCTGCTGCATGTTTCGATGGTGGGAAATAATCCGGCGTTGGACGACGGCAACATTGTATGTAGTAAAGAGGGGCAAACGCTGCCGGTCAGCGTAGGCCAGCCTGCTTTGCGCATCGATCGTATGACAGTAGGCGGTTCCCGCTGAGGGAACTGTCGGACAGCATTTTAGAAAGAGGTAAAAAGATGTCGGAAGTCATTGCGGTAGACGAAACAGCGCTGGATGAATTACTGGCCTCCGGCGCGCTGGTTGTGCTGGATTTATGGGCACCCTGGTGCCAGCCGTGTCGGACGCTGAGCCCGCTGCTGGAAACGCTGGCCGGGCAGGGCAGTACGTCGCTCACGGTGGCAAAACTCAACGTGGAAAAATACCCTGACGTGCAGCAACGGTTCGGCGTGCGCGGCATCCCCACTCTGCTGCTGTTTAAAAATGGGGTGGAGATCTCGCGTCAGGTGGGGGTGCGATCCCTGCCACAGCTGCGCGGCTGGCTGGAGCCGGAAGGTGCTGTATTCCAGACTGCGGCAACCCCCGCGCCTGCTTCGCGCACGTCGTGGCCGTCATTTTATGGCGATCCCTCATTGCACGCTTTTCTGGCGCAGCGGCTGAAAGCGCATGCGGAACAAGGAGAGATCAGGCTGAGTTTTAACCCTTTCTGGGCAGATAATCAGGGAAGTATATCAGCGGCACTGGTGCACCATGATGACCCGGCGGTATTCGAGCGCATCAGCGGTCTACCTGCGGCCATCGGCATACTGCTGGAAACCCAGCTGTTCCTGACGCCGCAGGATGTGGATGCGCTGTTTACCGCACTGACGCCGGGTAAGGATGTCAGCGCCGTGCCGCTGCGCTGGCTTCATGCGCTGCTGGGTGACGAGCTGCTGGGGTGGCCGGCTGCACTACGCACCGATCCGCTCAATCAGCTGCGCCTGTCGTGGTTGACGCTGGCCGAACGCTGGTTGAACGGCGATTCACTGCAGGAAGCCGACTGGCACCCGTTGATTACGGCAGAGTCATCGCTGGCGCTAAACGAAAATCGTGAACTGGAAAGACATTTGCTTTCATTGCTGACCACGCTTTCACCGCCGCCGGACGCCGGTGATACAGGCAGCTGGCTGCTGGTCAAGACCCAGATCAATTTTGCCGCGGCGCAGTTTATGCAGATTGCCGACGGCTGGACCCCTGAAGAGCGGGCAACGCCGGCGCGACGATTTGCCTGGTTCGAACAAAAGCAGGCAGAAGAGCCGGGCCAGCAGCTTAGCGACGAGCGGCTCCGTGAGTTGCAGGAGCAGTGGCTGAGAGAGAATGCGGAGTTTTCCGTAAAGGAGCAGGGATTTTATGCCCGCTACGCCGAGCTGCAGGCGGCATTTCATCGCCCGTTAAAGGAAGAGCTGCTGAGGCTGTTTGCGCTGGCACCGGTGTTTGTTCCACCGAATAAATAGGCCACAAAACCGCAAAAGCAAAAAGCCCGCTTAAGTTTCCTTAAGCGGGCTTCTCTAAATATGGCTCCTCTGACTGGACTCGAACCAGTGACATACGGATTAACAGTCCGCCGTTCTACCGACTGAACTACAGAGGAATCGTTTGAACGGGGCGCATAGTATCGAGTGGGGGAGGGGATGTCAAAGGCTGATTTGATGTTTCTGGTTTAACTGCTGATTAAATCGGCAGTTGATGCGTATTTTGTGCTGTAACCCGCATTTTTTTATCTTTTGCGTACCTCTTTGCAGGTTGGATCTGCGTTGCACTGGCGGTTACATCTCTTTATGCAAGCGCGATCACGTTTATTTCATTTTCATATTGAGTTGCGTATTTTTGAAATATATATTCCAGTTAGTTTTTCATTTCGTTCCATTTTGCCACCCCTACACCCAAGGATTTGTCATGCAAAAAGTCAGAATCGGACTGATCGGCACCGGCTACATCGGACGCTGCCACGCTATCGCTTACTCTCAGGCTTCTACAGTCTTTAAGCTGAAAGGCGAACTGGTACGTGAGATGGTTGCCGAGGTTAACCCGGACGTAGCGCGCGCTCAGGCCGCCGCGCTGGGCTTTAACCGATCGACCGGAGACTGGCGTGAGCTGGTGGCGGACGAAAATATCGACGTGGTGGATATCTGCGCGCCAAACTTCCTGCATAAGGAAATGGCGCTGGAAGCGATTCGCCACGGAAAGCACGTTTATTCCGAAAAACCGCTGGCGCTGGATGTGGCAGATGCGGAAGAAATGGTTCGCGCAGCGGAAAAAGCTGGGGTAAAAACCCTGGTGGGCTTCAACTACATGAAAAACCCGACCAGCCAGCTGGCGAAAGAGATTATCGCTCGCGGTGAAATCGGTGAAGTCGTGCATTTCTACGGCACCCACAACGAAGACTATCTGGCTAACCCGAACACCCCGCTGGACTGGCACTGCCAGAAAGCGCTGGCCGGACTGGGCGCGCTGGGCGATCTGGCTGCGCATATCGTCAATATGGCGCACTTCCTGGTGGGCAACATCAGCGAAGTCAGCGGCGATATGATGACGGTCATCAAACAGCGTCCGGACCCGAAAGATCCGTCTACGCTGCGCGATGTGGAAAACGAAGACCAGGCCAGCGCTCTGCTGCGCTTTGCTAACGGCGCACACGGCGTGATTGAAACCTCGCGTATTGCCTGCGGCAGCAAAATGGGCCTGACCTACGTGGTTACCGGCACCAAAGGCACCATCCGCTACACCCAGGAGCGCATGGCCGAGCTTGAGCTGTATATTCACGACGAACCGGCCGGTCGCCAGGGCTTCAAAACCATCCTGACCGGGCCTGCACACCCAGACTATGCGGCATTCTGCATCTCTGCCGGTCACGGTATCGGCTTTAACGATCAGAAAACCGTTGAAGTGCGCGACCTGATTAACGGCATCGCCGCCGATGACCGCATGTGGCCGGACTTCGCGGAAGGCCTGCAGGTGTCGAAAGTGCTGGAAGCGATTGCCGTTTCCGCTGCGGAAGGCCGCTGGATGAAAGTGTAATTCAGAGCGATTTCGCTAAGTAAAACAGGCTGCTGACGAGTTCGTCACGCAGCCTTTTTTATTATTCCAGCCCGACAAATCCAATTCGCATGCGCTGTATCAATAAATTATGCGGGTGATACCCCGTGCTGATTGCCGCCCGCCTGCGACTAAAGCGTTTAACTTCAAGGGTATTGCATGTATGATAATAATACTCATTTACAACAAAATTCTAACCATGAAACCTCAATCTTCCGTTACCCGCCTGATGTTGGTTGCCGGTGCGCTGGCGCTGGGCGTGATGCTCAGCGGCTGTGACCAGGCCTCCGACGATGCTAAGCCAGCGGTGCAGCATGATGCTGCTGCCCATCAGAACGCCGCCGAAGGTGAGCACCACGGCACCGAACACCATGACGCGACGCACGGTGAACAGCAGCAAAATTCCGCGCCGGGTGAAACGTCTGGTTCAGATCGGCAAAACGCGGCGGTAAGTGAACCGCAAAGCTGGCCGCGTACGTTGCAAACGCCGAAAGGCGTGCTGACCCTGCAACAGGCACCGAAGCGGATCGTTTCCACCAGCGTCACCCTGACCGGTACGCTGCTGGCGATTAACGCGCCGGTGATCGGTTCCGGCGCCACCGGGCGCAACTCGACCGTGGCGGATGAGCAGGGCTTCTTTACCCAGTGGAGCGCAGTCGCGAAGGAACGTCAGGTTAAACCACTGTACGTGACCGAGCCGAATGCGGAAGCGATTGCGGCCGAGGCACCCGATCTGATTATCATCGCTGCTACCGGCGGGGATTCGGCGATCAAGCTGTACGATCAGCTGTCGACCATTGCGCCGACGCTGGTGATTGATTACGGCAATAAAAGCTGGCAGCAGCTGGCGCTTCAACTGGGTGATATCACCGGGCACGAGAACGATGCGAAAGCGGTGATTGATCGTTTTGAGCAGCGCGTGCAGCAGGTGAAGCAGGAGATTACTCTGCCACCGCAGCCGGTGTCAGCCCTGGTTTACTATGAAGACGGGCGCGGCGTGAATTTGTGGACGCCGGAATCGGCGCAGGGCAAGCTGCTGACCGAGCTGGGCTTCAGCCTGGCGATGCCACCCGCTGATGTTCACGGCGGTACCAGCATGGGCAAGCGCAACGACATTATCCAGCTGACCGGCGAGAATATGGCGGCGGGGCTGACGGGCAAGACGATGATTCTGTTCTCGTCCGATGATGAGACGGTGCAGAAGGTGGAGGCGAATCAGTTCCTGGTGCATCTGGAGCCGGTGAGCGCGAAGCGGGTGTATTCGATGGGGCCGGATACGTTCCGTCTGGATTACTACAGCGCCAGCAATATGTTGAACAGCATTGAGCGGGATTTTAAAGCGCAGTGATCGCGTTGGTAGCGCTTTGGAATCGGTGACTGGCTTATCGGTGCAGGCCGGGTTCACGGACTCGGCGTGAATACATCCATGTAGCCTCGACGGGCGCATCCCTGCGCCCGACGATCCGTGAACCCGGCCTGCACCGATTGCCCGTTAACTTAGGTGTCGCGGGTGGCGAAAATTCTTCTTTCTGGAAAATGCTGGTTTTCAGGTTCATATATCCACACTTCTTCACTTCTTCACTTCTTCACTTCTTCACTTCTTCACTTCTTCACTTCTTCTGAATATGGGCAGTGGATAATGACTTAGATCGCCAAATCGGCGTTGAAGGTTGGAAATTGCACCAGATTTTAAAACAGCCACTCGAAAGCCTGAAGGGTGAACGTGGTGGGGAAGATAAGCCGGGTATCTGCGGCAGGGAAGCCGCAGCTAAGCTCACAGGGATGTGTTAACGGCGTCCCGGCGTTATTCCCCATTACGGTCGCCCGGTCACCGACTTTCTGCGCCGCAAAACCAGAAACGCGACACCAGATATTTGCTACAAAACCATGTCTTGGGCTTTTAAAACAGCCACTCTAAAGTCTGAAAGGTGAACGTGGTGGGGAAGATAAGCCGGGTATCTGCGGCAGGGAGGCCGCAGCTAAGCCCACAAGGATGTGTTAACGGCGTCCCGGCGTTATTTCCCACCACGGTCGCCCGGTCACCGAACCTGATGCGACACTGATGCCCGAACAGAACGGTCTGGGCACCCATCTCAATTCGGTTGCTGCTCTGTCAACGGCTCCGACTTCTCGCAGGATTCCGCTTCCTCCGGCCCGCTCAACGAACAGCGCCGCAGAGTTTTCACCGACGCCGCCAGCAACAGCGCCACGCCCGCCGCCGCTGCGCCAAACGCAAACACGCTCATCAACGGTGCCAGCACCCGACCCAGCACGCCCAGACCCAGCGCACCGATCGAATCTCCGCACACGTCCTGCGCCGTCCCCAGACTGTTAACCCGGCCCAGCAGCGCGTCCGGCGTATGATGCTGAATCAACATATATTGCAGCAGCGAAGCAATCGCATTGCAGTAACCGTAAACCACCAGAGCCAGCAGCGCAGGCAGCATATGACCGTACAGCCCCAGCGAGGCAATCGCGGCGAAAGCGCAGGTGGCACTCACCAGCATCACCACCCCGGGGCGCGCGCTGCGCGGCACCCAGCCGCTGGTCAGCGCGCCGATCATCGCGCCCAGCGGCACCGCCGAATACATCAAACCAATCGCCGAGGCATCCGCCTGATAGCTCTCCGCCAGCGCCGGGAACAGCACCCGCACCGCACCGACGATGCTGATCAGCAGACCCAGCAGCACCACGGAACCCACGACCTTCTGCCGACAGACAAACTGCACGCCGCTGACCAGCGCGCGCAGGGGATGCTCGGGCTCGCTCGGCTCTGGCTTCATCTGCGGCAGGCGAACCAGCGGGATCAGCGTCGCCAGCGTGCCGATGGCCGCCACGGCAAACGCCCAGCCCACGCCCCCGGCGACGATAATCACCCCGCCAATCGCCGGGGAGAGAATCGCCCCCAGACGTACGGTGATCATGCTCAACGCCCCGGCTGCGCCGAGGTTCTCGCGCCCCACCAGCAGCGGGATCACCGCCATCAGAGCGGTCATGCCCAGCGCGCCGAAAAAGCCGTCCCACGCCGCCAGCACATACAGCGCCCACAGCGAGGGGGCCGGGCTGAAGGCATTCAGGCTCAGCGCCACGAAGCCCAGCCCGCAGGTGCCGCGCGCAAACAGAATCAGCTTACGGCGGTCCAGCCGGTCGGCCAGAATGCCGCCGAGCATTAAGCCAATAAACATGCCCACGCCGTCCAGCGCCACCGCCACGCCCACCAGCAGGGTAGAGCCGGTCATTGCCTGGATCTGAATCGGTACGCCCACCGCCAGCATACCCAGCGAGAAAACGGAGAGCATACGGGCGCAGAAAATGGCGCGGAAGTGAGCGTTGTGCTTGAGCAAACTGAAATCGAGGAGAATAGATGACTTAGCCATAGTGTCCATGAGGTTCGAAATGAGCCATTACCTGATGGGCGGATGGCCTCCGTCCGTTCAGGCGCGATGGATGCCGATTTTTTTCTGGCGGGCAGCATGGTAACATAATTAGTTAATAACATTAATGATAATAATAATCATATTCATTTCTAAAATTAATAGAGGATTGTCAGGGATGTCGCTCCACCGTTCTCAGCCCGCCACGCCGCCGCAGCCGGTGGATGCGCGCTATGCTGCCCGCCTGAGCGGTGTGGCAATCTGCCTGGCATTACTGCTGCTGATTTCCCTTGCCAGCCTGATGATTGGCGCGCGATCGATCGCCCCCTCGGTGGTCTGGCAGAGCCTGTTTGGCCAGATGCAGGGGCCGGACAGCACGATTATCTTTAACGCCCGCCTGCCGCGTACCCTTGCCGGGCTGCTGGTCGGGCTGGCGCTCGGCGGAGCGGGCGCGGTGATTCAGGCGCTGACTCGCAACCCGCTGGCCGACCCCGGTATCCTCGGCGTGAACTCCGGTGCCAGCTTTGCCATGGCCGTCGGCATTACCCTGTTCGGGGTGAACAGTATGGCGGGCTGGCTGGGCTTTGCCTGGGGCGGCGCGCTGGCGGCCAGTATCGCCGTCTGGCTGATTGGCACTCTGAGCGGTGGCCGGGTGAATCCGATCCGCCTGACGCTGGCGGGCGTGGCGCTCAGCGCGGTGCTCGGCGGTTTTACTTCCTCGCTATCCTTACTGAATCCGCAAACCTTCGATCAGATGCGCTTCTGGCAGGCAGGTACGCTGGACATCCGCGATCTGCATAACCTGGCGGTGGTCGCGCCCGCCATTCTCGGCGGTGCCGCGCTGGCGCTGGTGGCATCGCGTTCGCTGAACAACCTCAGTATGGGGGAAGATCTGGCGGCGGCGCTGGGCACCAAAGTGGTCGCCATCCGCCTGCTGGCGCTGCTGGCGGTGATGCTACTCTGCGGATCGGCCACCGCGCTGGTCGGACCGATCGGCTTTGTCGGACTGATGGTGCCGCACGTGGCCCGCTGGTGGGTGGGATCGGACCAGCGCTGGATACTGATTTACTCCTTTTTAATGGCCCCGATCCTGCTGCTGACGGCGGATATTGCGGGCAGACTGATGGTGCAGGGCGAGCTGCGGGTATCGATCGTTACCGCGCTGATTGGCGCGCCGGTGCTGATCTGGCTCGTTCGCCAGCGTAAGAATTAAGGACCGCGATATGCACTCCCGAACGCTACTGATTGGCCGCGCCAGCGGCTGGATAAACCTGCGGCTCAGCGCCCGCGTACTGTGGGTCAACGTGGCACTGCTGCTGCTGGCGACGGTGCTGGCGCTGTTTGCGCTCTGCTACGGCACGCTGCGGATTTCCCCCGGCCAGGTGTGGCAGGCGCTGCTCGGCGACGGTCCGGCCGGATTTCAGACCGTGGTTAACCAGTGGCGCGCGCCGCGTGTGGTGATGGCGCTGGTGCTCGGTGCCGGGCTGGGCGTCAGCGGTGCCATCTTCCAGTCCGCCATCCGCAACCCGCTCGGTAGCCCGGACGTGGTCGGCTTCAACGCCGGTGCCTTCACCGGTGCGCTGATCGTTATCATTCTGCTTAACGGCAGCTACTACCAGATTGCCGGTGGCGCGCTGCTCGGGGGCATCGCCGCCGCCGCGCTGGTCTATCTGCTGGCCTGGCGGCAGGGGATTGTCGGCTTCCGGCTGATTATCGTCGGTATCGGTATTGGCGCGGTGCTGTCGGCGCTGAACAGCTGGCTGATTATCAGCGCCTCGCTGGAAAGTGCAATGAGCGCTGCCCTGTGGGGAGCCGGTTCGCTTAACGGCATTACCTGGAGCAAAGGCCAGCCCGCGCTGGTGCTGGTGCCGCTGACGATTATCGCCACACTGCTGCTGGGCCGCCGCCTGCAGCTGATGGAAATGGGCGATGACAGCGCCCGCGCGCTGGGCATCAACGCCGAATCAAGCCGTCTGTGGCTGATGCTCGGCGGCATTATTCTTACCGCCGTCGCCACCGCTACCGCCGGGCCGATTGCCTTTATCGCACTGGCGGCACCGCAGATTGCCCGCCGTATGACGGCCGCTAACGCGATGCCGCTGTTTTCCGCCGCGACCACCGGTGCGGTGCTGCTGCTGCTGGCCGATGTTATCGCCCAGCACGCCTTTAACGGGATACAACTGCCGGTCGGTGCCGTTACCGTCAGCATCGGCGGCCTGTATCTGATCTGGCTACTTATCAGGGAATCTCGTCGCTCATGACCGATACGCTTTTATCCTCCCGCCTTGCGGCGGCCGACTTAACGCTGGCCTACGATCAGAAGGTGATTGCCAGCCAGCTCAGCGTGCAGATACCGGATCGCAAATTTACGGTAATTATCGGCCCCAACGCCTGTGGAAAGTCGACGCTGCTGCGGGCGCTGTGCCGCCTGCTGAAGCCGCGCAGCGGTCAGGTGCTGCTCGACGGCAGTGATATCCACCAGATGGGCACCAAAGCCCTGGCGCGGCAGCTGGGCCTGCTGCCGCAGCATGCGATTGTGCCGGAAGGGATCAGCGTGGCCGATCTGGTGGCGCGCGGGCGCTATCCGCATCAGACGCTGCTAAAACAGTGGAGCGATGCGGACCGCCAGGCGGTGGATGCCGCCATGCAGGCGACCAACGTCAGCGAGCTGGCGCAGCGCAGCGTTGATGAGCTTTCCGGCGGTCAGCGCCAGCGGGTGTGGGTGGCGATGGTGCTGGCCCAGCAAACGCCGCTATTACTACTGGACGAACCGACCACCTGGCTGGATATCGCCCACCAGATTGAGCTGCTGGATCTGTTCCGCCAGCTCAATCAGGAGCACGGCCACACCATGGTTGCGGTGCTGCACGATCTGAACCAGGCCTGCCGCTACGCCGATCATCTGATCGTGATGAAGCAGGGAGAGATTATCGCCCAGGGCGAACCCGCCGAGATTATCAGCAGCGATCTGGTGCAGCAGGTGTTCGGCATGGAGAGCGTGATTATCGACGACCCGGTGTCGCATACACCGATGATTGTTCCCTGCGGGCGCTATCATCAGTCGCAGGTGGCTGGGGAGTAGATGCGACTGCGCAGTTAAGAAAAGGAATCCCCGGCGGGGTGCCGGGGAGGTCTGATTGCTTTTTCCTGCGGGGGAACGGTTAGTTCACCTGATTCCCATCGACATTAATCACCGCCCACTGCCCGCCGGTATATTCGGCTGCGTTAGCAATAATATGCTCTTGCATCGGTTTAGGAGCGGGGATTTTCAACTCATTTTCTACCAGCGCTTCGAAGTGTGCTCGAATTGCGCTTGCTGCATCCGCACAGGCTTCATCGATGTCTTTGCCGGCGAAAATACAGCCGTCAACGTCGGGAAACCACCCGCTTGCCGTACCGTCAGTATCAATTTCTATAAATGCCGGGTATAGCATTTTCTGTTCCTTCCGTGGCTCATTGATGTGATGAAAAGTACACAGCGTATGAATTGTTTACAAGAGGATGGCTTAGGTTGATTGGGGATTTTCGGGCTGGTTCTCACCTTTTTGTAACATTGCTGAAAAAAAAGGGGGGGGGGTGTTCTAAATCGCTGATCCTAATAGCGCTAGACTTTTGCCAGACCATGTCGGCCGCCCGGGAACGGACTGACTGTTTTCATAAAATGCCTAACTTTTTTCAGTAGTTGCCACATAGAACGGCACTGATGGTTTCGTGTAATCGTCTCATGCAGCGCCAGCCAGAGTCGCTCAATATGGTTTACCCACGGTGAATACACCGGCTGATAAATCACGATGAACTTCGGGTTGGCTTTCAGCCAGCGCTGGGTTTCATGGCTTTTATGGATGATGTAGTTATCCACGATCAGCGTGATGCTCTTAGCCCGCCGGTAACTGGCTCTCAGATGTACCAACAGGCTGATAAATAACTTTGAACTTTTACTGCTACTGCCAACATAGCTGACCCGCCCGGTGCCGCTGTTCTGCGCACCGGCAAGGTAGTATTTTTCATTCTGGCCGGGCGTGACCACCCGCTTTTGCTGGCCGCTCAACTGCCAGTCAGCCTCGATTTTGGGATTAAGATGGATATCCACCTCGTCTTCGTAAAAAACAGGATGCTCTGCACAACACCGGGACAGTGCCGCATTTATCGCTGCCATTTTTTCCGCCCGGTTCGGGTCACGGATACGCAGCGTTGGTGCGGCTCTGCGCCAGACCAGTCCTACTGCAGGCAACCAGCGGCGCACGGTGGAAGGGTGCAGGTCACTGCCGGTTATCTGGTTGATTTTTATCGCCAGTAACTCCGTACTCCAGCGTGATCGCTGATAACCAAAATCACCGGGAGAGCGTTCAACAAGTCGCTTCAGCAGGGCGCATATCTGTTCAAAGGGCCAGCGTCGTCCGCGCCCTGGCGGCAGGGACTTAAGCCCTTCAACGCCGTAAAGTGTGAACCAGTTAATCCAGCGCCCGACGGAAGAACGGGCGCAGCAGAGCGTTCTGGCCACATGGCTGACACATTCGCCCCGGTGTAACATCAGCATGGCAATAAGCCTGCGGGCATGATTCTTGTCGGGAGTTTTGTGAATGGTTTTCTGCATCAGGCGTCGTTCGCTGCGTGGAATTGGTGCTATGATCGGCATCGCTCAGTCCGGTTGGTAATTTGTGATGTTTGGCGATTGATCAGATCGCACAATCCGGGCTTAGTTCCCTCAAAGTGATCTATTATTCGGAATAGCTATTTAGGTGTTCTTTTTACAATATACAACATCATCTTGGCGTCTGGCGTCTGGCGTCTGGCGTCTGGCGTCTGGGTGCGATAACTGCATAACTTTTTGCAAAATGGAACCAGAGTTTTTCAGAGGGGGAAGCTTGAAAGAATTATAAAATGCCAAACTATCACTGCGTACTAAGGTATTGATTTATGGTTTTTTTTAAGTGTTTAAGTTGATGGTTTTTCCCGTTTCGATTTCGATCGCATTCGTATTGAAACCCAGCTTGCGCATGTCGATAAGAACGTGATTCTTGGGACATATAACCATGCGTTGTATCTGGAAGGAAGGAGGGAGATGATGCAATGGTATGGGGATTATGTCGAAGCGTGTTTAACTAAGTTCGTATAAGCCTGAGAATAGGGAAAACGAGTTTTTGATGTTTTTCAGTTCACTAAGGTCATTATTGTTGTTGGCTGTATAAAAAAACAGTATATTGAACAGTGTGTTAGATCACTAAAAACGGTTCTATAAATTTATTTTTTTTGATTTTTGTGATACATATCGCCTTAAATAGTTTCATTTGCATCCACTAAAACAGCTGGATAACAATTGGAATTTTTAGCTATTGTAGGAGAGCGAGGTGGCTAAAAATAAAGCGGTAAATGCTGGGGTCGATGCCTTAACAGGTTTCGAGTTTCAAAGAAACTGTGCATTATATATTTTGTTAGATAATTTTAATTCTTTTATCAACAAAAACTTTTTTATTTGCATTGAACATCATGATGATTTTCTTTTTTGCTATAAAACTGACTGTTTAGTTTATATTAACGAGATATATGCCTACCAAGCAAAAAAGCTTAGCGGAAAAATATGGACTATTGATGCTAGGTTTTCTGAGATGGTATCTAAAATTCTATTGGTAGGGGATAATCTAAAAAATGACTCTTTCGAAAAAAGTGAGGATTATAGGCATCAGTTAACATTTATATCAAATACTGAAATGGAATTAAAATACTCGCCTCTGAAGAAGTTGAAAGACGAAGGCGCTACTGAGCAGATAGTAAAGATAAATGAGCAAAACTCGACCTGTGTATATGATAAATTACATGAAAGTATTAAAGTTAAAATTGAAAAGAAAATAACAGAAGTTTGCAATGAAGAATCTTCTGTTTTTCATCGGAAAGAGCTAAGTAACTTAAATATTCAGTGGGTAGATTTCCCAAGAACTGCGGCTAAACAAAAAGAATCTCTTATTGGACTTATGGTTAGAAAATTCCCTCATATAGCTGATTCGAAAGCAGCTATTGATGTGATACTTACCCTATTTAGGGATGTAGAGACTGTATATAACCAAGGGCAGGAAATACGCCTACTTGATCCAACAAAAAGGGTTGAAGGCGAAGATATTAAAAAAGTTATGAATATGATTGATTCACAGCAAAAAGCGTTCGACTATTGGCGTGCCGCAGCACAGCAATTCTCAATTAAATTTAGAATACCACTTAACATTCAGAAAAATCATGAAAGTTATATACTTAACTCTTTTGAACTACTCAAGGATATGAGTAATTACGATTATCAGATTATTAAAGACTTTGTTAGAAATAATGATTACACAACTCAATTTTTTTCTCTTCAAGACGTATTAACTGCATATGTTGATAATATTAGAAAGTCTCATTCTATAAATCTAGGTAATATTGATGCATTTTTTGCAGTTCTGTGTTCATACGTTGAGTGCTACGATTAAGGTAAACCATGAAGACAATTATAAAGTTTGATAGATTGTTTGTTGTCTCTGAAAGTCATAATTTATATTTCGACCAGAAGTTTTCAAATAAAATAAACATAATAAGTGGATGTAATACTTCGGGTAAAAGTACTTTAATACAGAGTATTTTATTTACCTTTGGAATTAATGATGTTAAAGATGGTCTGAGAGAAATTATTCGATATAACCCTACGTTCAGATTGGATTTTAGCATCACTAAAGGAGGTTTAGATAAAAAATATATAATAGTAAGAGAACTTGGTAGTATATATTTAAAAGATGATGGGGGGAATGTTTTTAGTTTTCATGGGATTGACTCTGATGTGCGAGTTGAACATGTGAAACTTAAGGAGATGTTATCTCAATTATTTGATTTTAAAATGCTTTTAGAACAGAAGGGTGAGCTAAAAAAAGCATCGATAGAATGTATGTTCCTACCTTATTATATTTCTCAATCTGTAGGGTGGGTTTATTTAAGAGAGTCATTCTCTAACCTTGGTTTTTATAAAGACTTTAAAGACACGTATCTTGATTATTATCTTGGCATAGAAAATTCTTTTGATAAAGAATATTTTTATAAATTAACAAAAGAACGGGCACAACTTCAGTCGAAGATCTCTTCGTTGAATAAATATAGCGCTGAGCCTCAATTTATCATTTCCAAATTACTGGATGAAGAGTTCGGTGAAGAGGCTCAGAAGTATATTGATGATTATATAAATTTAGTAGCATCATTAGACGAAGAGCGTGATATATATACTAGTTTGTGTAATAAATTATCTTTGACTAAAAATCATGTCAAGATACTAAGAAGAACTAAAAGAAACATTAAAAACCAAAACTATAACAATATTGATCGCTGTCCTGCATGTACACAAATACTTCCTTATTCCTTAGAGGGGTTATATGGTTATTATCAAAACATCAATGATACTGATAAACTATCAGAGCAAATAAATAATAAAATACAAAACATACAGTCTGATATTAATGGTTCACTTGCGAAGATTAAAAAGTTAGAAATTGATATATCTTTAAAGTATTCATATCTTCTTGAGAAAAAATCACAAAATGTATCTGTTAACACATGGATCGATAATAAAGCAAACATACGTCTGTTAAGCAATATTCATGAGGAGATAGAAGAATATACAAAAAGGTCTGATGAAATTAAAGGGTTAATTGATGGTGTGGGTGAGGAGCAGTCTCTTTTTGTCGAGCGATTTAACAAAGAAAAAGATTTCAAGGAGATATTTAAAAAATATCTTGATGATATGCAGTTGTTCAATGTGACAGAACCTAGGTATACAGAACTTTATAAAATAAATTCGTTCCCTTTTCAAGGTGTTGAGCTTCATAAAACTGTAATGTCATATCATTTTGCATTAAATTCTATAATAAGAAAAACAGACAATATACATCGACTTCCATTTATGCTTGATGCAATTCTTAAGGAAGATATCGATGACAGAAATTTTGATCTCATACTGTCGTTTGTGGGGAAAAATCTTCCGACAGATACTCAATCATTTATATCAATGTCTGAGTATTCTGAAGATAACCTCTTAAAAGACGGAAAAGAGATAAATGCATCCCTAAGAGCCAAGGTTAAAGATATTAAAAATCGATACTTCCCTGATGGTACGAATTTATTCTTTATTGGTGATGGGATGCATGAAAGAGCATTTTTATCAAAACCTTTGGATTTAAACCTCGATATTTTTGTCGATACATGTCGGCTTACTAAATGATTCCTTTAGTTAATAGCGAACGCACAATTTTGTGCGCTCGCTATTTATGCTATACATTTGTTTTTCCGTATATGATCTTGCAAGGAATCTTTCGCCGAGTATCATTGAGCCAGATAGGTAGGGTAGCGACTATGATTTTTACAGCATTATAACTCTTCAAAAACCTCTCCGATGAAACCCGTTTAGGTATCGTACTGCTGCTCAGAGAGATGGGAGAGCTGTGTGTGTGCGACCTTTGCACCGCTCACAGCCCAAGATCTCCCGCCATCTGGCAATGCTCCGGGAAAGTGGCCTATTGTTGGATCGCAAGCAAGGGAAATGGGTTCATTACCGCTTATCTCCGCATATTCCTTCTTGGGCTGCTCAGGTGATTGAGCAGGCCTGGTTAAGCCAACACACAGGAGTATGTAGCGAAAAGAGTTTCGGAGGAGCACTCAAAAATGGAAGCACTGCGCTGCCTAAAACGTTATATCGCACGCGAGGTCTTCACACTGCTTCGAAACCAAAATCGACAGATCAACAGCACTCAAATAACGACTTGATACTTATAAGGGCGTACGGGGCGGGCAATACTGCTCAGCGGATTATCGGGCGCTGCTGAAGCGGCATAACCTGCGCGGAAGTATGAGCGTCCGGCGCAACTGTTATAACAATGCCTGTACGGAGAGTTTCTTCCACACGCTAAAGATCGAATGTATCCACGGCGAACGTTTTATCAGCCGTGAAATAATGCGGACAACGGTATTTAATTTTGTCGAGTGTGATTACAATCGGTGGCGTCACCACAGTGCCTGTGGCGGACTCAGCCCGGAACAGTTCGAAAACCAGACCCTCGCTTAGGAGCGTGTCCACATTACGCGGGTAAGATCATTATGCCACCTCCTTAAGAGGTGGCTTTGTACTTTCATGATCTCCGCTAAAACCTCAAACCAGCCTTCACCCCACACTCCTACGCGCAGCAATAACCGAATTCAGCAGCGGGCCAAGCTCCACCAGCGACTCCGGCGACAGGATATCCATATGCTCACAGGGCAGGCGATGGATCGCCAGCTCGCGCAGGTACGGTGCCCAGCAGGCCGCCACGTCCATGCCTTCCGGCAGCGTTTTGCTGGCGACGAACAGCGTAGCTTCACCGTCGAACCGATCGCTGGTGGCCGCGGAGAGTCTTAGCACCGCATCGCGGTAGTTCGCTACGATGCTGCGGAACATCGCCGCTTTCTCCGCCTGTAGTAGCGGATCGCTGTCGTCGATGTTGGCGGCCATAAATTCAGCCTCCTCGCGTGCCACTTCCGCCCGGGTTTCCTCTTCCGACGGCGACGTCCAGTCCTGGCCTTCCGGCGGCCAGGTATCCAGCAGGCCGAGGAACGCGACCTCTTCGCCCTGCTGTTGCAGGCGCGCCGCCATGCCGTGGGCGAGGGTGCCGCCCAGCGAGTAGCCGAGCAGATGGTACGGCCCCTGCGGCTGCATGCTGCGGATCGTCGCAAGATGGCGATCGCACATCTCATCGATGCTGTCGCAGTTGGCAATCACCCCGTCCGGGCGCGGCGACTGCAGGCCGACAATCGGGAAGTCACCGTCGATGTAGCGCATCATCCCCGCATACTGCCAGGCAAAGCCGGAAGCGGGGTGGATGCAGAACAGCGCCGGACCGCTGCCGCTGCGGAACGGCAGGCATTCGCCGTTGGCGCGGCTTTCCGCGCCGTCCGCGCTGCCGTCGTCCAGCAGGCGCGCCATCTTCTCCACGCTGCGGGCGGCCATAATCTGACCGATCGACAGCGGGCTGCGGGTGCGGCGTTTCAGCTCTGCCGCCAGGCGCATTGCCAGCAGCGAGTGGCCGCCGAGCGCGAAGAAGTCGTCATCGGCATGAATTTCATCGCGATCCAGCAGACGGGCGAACAGATCGGCGAGAAGACGCTCGTGCTCCGTTTCCGGCAGGCGACCGCCGGATCGCGGGGCCTGCGGCAGCGGCAGGACCTTGCGGTCCAGCTTGCCGTTGGCGCTGAGCGGGAAGCTATCGGTAAACACGTAGCTGACCGGCAGCATATGCGCGGGCAGCCGTTCCGCCAGCTGCTGATGCAGGCGTTCGCTGTCCGGCTGCGCGCCGGGCTCGGCAATCAGCCAGGCCACCAGCTGCCGCGCATCGGCACCGCCGGTGCTCTGGCCGCCAAGCTCGCGGGCGGCAACCACCGCCTGCGCCACGCCCGGCAGGGCCAGCAGCGCCTGCTCGATTTCACCCAGCTCGATGCGCTGGCCGCGGATCTTCAGCTGATCGTCGCTGCGGCCAAGGTATTCCACCGCGCCGTTATCCAGCCAGCGGGCTATATCGCCGGTACGGTACATGCGTTCACCTGCGGCAAACGGATCGGCGACAAAGCGCTGGGCGGTGAGGTCGGCGCGGTGCAGGTAGCCGTCGGCCAGCTGTACGCCGCTCAGGTAGAGATCGCCCGCCACGCCCACCGGCACCGGCCGCAGCAGGGCATCGAGAATGCGCAGCTCGGTGTTCCATACCGGATAGCCGATCGGCACCCCGGCACCCTGACAGGCGGCCAGCGCATCGCCGGAAGCCGGATACCAGCTGACATCGACGGCAGCTTCGGTCGGGCCGTACAGATTGTGCAGCGGTGCGGCAACCTGTGACTGATAGTCGTTCGCCAGATCGCAGGAGAGCGCCTCGCCGCTGCAGAACACCCGGCGCAGCGTGCGGCAGTGCGGGGCATCCGTACCGCTTTCCAGCGTGGCGGTCCAGGCGGCCAGCATCGACGGCACGAAGTGCAGGGTGGTGACGCCGTAATCGTTGATTAAGCGGGTCAGCGCGTCCGGGTCGCGATGCGCATCCGGCGGTGCCATCAGTAGCTGCGCCCCGGTCATCAGCGGCCAGAAGAACTCCCACACCGACACGTCAAAGCTGCACGGCGTTTTCTGTAGCACCACGTCATCCGCCGCCAGCGGGTAAGCATCCTGCATCCACCACAGGCGGTTAACGATCGCCTGATGCCCGACCACCACGCCTTTCGGCCGCCCGGTGGAGCCGGAGGTATACAGCACGTAGGCCGGGCTGTCCGCGCGTGCCGCAGGCAGCGAATGCTGCGGTTCGGCCTCGTCGGCCAGCCGGTCGAAGGTTAGCAGCGTGCCCGGTGCGGCAAAGCGAGATGCCAGCGCGCTTTCGGTGATGGTTAACGCCGGACGGGCATCTTCCACCATATAGCTCAGGCGATCGTCCGGGTAGCCGGTATCCAGCGGCAGCCAGGCCGCGCCGACCTGCACAATCGCGGTCAGCGCCAGGCTCAGGCGCACCGAGCGCGGCAGCGCCACGGCGACCACATCACCCGGCTTAACGCCAGCGGCAATCAGGCGATCCGCCATCAGGCGTGCCTGCACATTCATCTGGCGATAAGTCAGACGATGCTCAACGTCCAGCAGCGCGAGCGCATCCGGCGTGCGGGCAACCTGGCGTGCAATGGCCTGCTGGAGGGTATCGGCGGCGAGCGGATACGCGGTAGCGTTGATCTTCGCTACAAGCGCCTGCTCATCCGGCGTTTGCAGCGTCCAGCGGGCCAGCGGACGATCCGGCTCGGCAACAAGCTGTTCAATCAGCATCAGCAGGCGATCGGCCAGGCGCTGCGGATGGCTGACCGCATCGCGATACTCCATCAGCAGCTGTAAGCGTTCGCCCGGCAGCACCAGCAGCGTCAGCGGATAGTGGGTGTAGCCCCGGTTGCCAATTGCCTCACAGCGCAGGCCCTCATGTGGGCGGTGCAGATCGCCGTTATCCGGGTAGTTTTCCACCACCAGCAGGGTATCGAACAGCGTCCCGCTGCCCGCCAGCTGCTGTAGTTCGCCCAGACCGAGATCGTCGTGCTCAATCAGCTGGATCTGCTGCGCCTGATGTTCGGCCAGCTGGGCCAGCAGCGGGCGCTGTGCGTCGAATTGCATGCGTACCGGCAGGGTGTTGCTGAACAGGCCGACGTGCTGCTGCTGGCCTTCAATCTGACCAAAACGGCCGGAAACCGGGGAGCCAAACACTACGTCCTGATGCCCGCTTTCAATAGCCAGCAGCATGCCCCAGATCCCCTGCATCACGCTGTTCAGCGTCAGGCCGCGCTGGCGGCACAGCGCCAGCAGGTCCTGTTCCAGATCGGGCTTCAGCAGCAGCCGCCGCTCGTGTACCTCGCCCGCAGGGGCGTCAGCGCCGAACAGCAGGGTAGGGCGTACGTCCTGTAAAACCGACTGCCAGACCTGGCGCGATGCGTCGGCATCCCGCGCGGCCAGCTGCCGGACGATGTCGGCATAGCTGGCCCGGTGCGGCGTCAGCGCCTGCGGCCCGTGATACAGCGCGGTCAGCAAGTCGGTCAGAATCACCGGCGTGGACCAGCCGTCCACCACCAGATGATGTGCGTTCAGCAGCAGGGTGGATCGCGGCGTATCGCCGTGGCGCACCAGCAACGCGTGCAGCATGGCGGGCTGGCTGAACAGATCGCGCGCCAGCTCGATTTTCTCCAGCGCCAGCAGCGCGGCGTCCTCCTCTTCCGGCGTCAACTCCGGCAGCTGATGACAGTCCAGCTGCCAGCAGCCCTGCTGCGGTTCAATCACCGGGATCAGCTGTAGCGGCTGAAGGGCCAGCTCGCTGTCGAAGCGTGCCGCCAGCTGAGGATGATGGCGCACCACGGCGTTCAGCGCCGCGCGCAGACGGTCTTCATCCAGAGGGCCGCTGAAGTTCAGGCGAGTCAGCGAGTTGTAGCTGCCGCTGTCACCGGCGGTCTGGGCGTGGAACAGCAGCCCTTTTTGCAGCGGCAGCAGCGGCAGGATGGCCGCCAGCGGGCCGTGGCGTTTTGCCAGCGCCAGCACATCCGGCTGCTCTACGCCGTTCAGCGCCACTTCGGCCGCCACCAGCGTATCCGCCGCCTGCTGCGGATAGCGGCTGGCAAAGCGGCCCAGCGCGTCGGCGGCATCGGCGATGGCGCGGTGCAGGGCGTCGATATCCTGCTCGCTGAAGACCTCGCGCAGCCAGCCCCAGTTGATCGCCAGCTGCGGTTCGTCAGACTGCTCATCAACGAAGATATTGACCTCCAGCGCGTGCAGCTGCGGCATCTGCGGGTCCTGCCAGACGGCAAAGGCATCGCGGAAGCGCTGGCGGGTGCGCTGCGGGGTCCACAGCGCGCTGCCGCTGCTGAAGCGCCCAAGATAGTTAAACAGCACTTCCGGCGCGTGCCGCTGCGCCAGTTCACGCAGCTGCGGGCCATGATCGTCGCTCAGCCAGCACAGCTGCCCGAAGCCGATACCGCGATCCTTCACCGCACGCATCACGCTTTTCACCGAGCGGACGGCATCGCGCAGATTACCGGTGTCGCCCTCGTTCAGCGAGATCAGCAGCGGATATTCGGCGGTCAGCCAGCCGACGGTACGGGCCAGATCGCTGTCGCCTTCCAGCTCCGCGCGGCCGTGCGATTCCAGGGTGTAGCGCAGCTCGCTGGCTTCAAAGCAGGCAATTAGCGCCAGTGACAGCGCGGAGAGCAGCATCTCTTCGGTGCTGGCGCGATACTGCTGCGGCAGCGTGGTCAGCAGCGCCCGGGTCTGGCTGGCGCTGAGCAGGGTGCGTTTCTCCTTCAGCTCGCCGTGGCGATCGCGGGCGGTCAGCGCGCGCTGGCCGAGCAGCGGCACCGGCGATTGCAGCATGCTCTGCCAGAACGGCAGTTCGGCGGCGCGTGCCGGGGTGGTGCTCTTCAGGACGGCGGACCAGTCGCGCAGCGAGGTCTCTTCCGCTATCAGTTGCGGTTGCTGACCGGCCATTACCGCCTCAGCGGCCTGGCGCAGCTCGTCGAGCAGTACGCGCCACGACACGCCATCGACCACCAGATGGTGGATCACCAGCACCAGCCCGAAGGTCTGCTGATGATGCTGTAGCAGCACGGCCTGCATCATCACGCCGCTGGCCGGATCGAGGCGCTGAACGGCATCGGTATAGGCATCTTCCGCGCAGGCTTCCACTGCCTGATAGATCGGCGCGGTCTGCACCCAGCCGCTGAAACCGGCAGGCTGCGGTTCACCGACCACCAGCTTTTCGTCGCGGGTAAAGGCAGCGAGCGCGGGATGCGCCCCTGCCAGCGCACGCAGCGCCTGCTCCAGCTGCTGCGGCTGAAGCTCCGCAGGCACCTGTAGCCACACGCCGTGGGCAAAGCGCTGATTGATGCCGCCGTGCGCGGCAAAGGAGTGCAGGATCGGCAGGCCGTCAATCACACCCTGCTGCGCCACGCGCTGCGCTTTCACCACGGTCGACAGCGGCTCCATGCTGTGCGCCATGCGGGCGGCGGTGCGCTGGGCGAAGATATCGCGCGGGCGCAACAGATATCCGGCGCGGCGCGCGGCGGTGCTCAGCCCCATCGCGGAAATACTGTCGCCGCCGAGCGAGAAGAAATCATCATCGGCCCCGGTGCGCTCCATCCCCAGCAGTTCAGCCACGGCCTGGCAGATCAGCGTTTCCTGTTCGGTCTGCGGCTCACGACCCGGCTTAAACACCGCCTGCTGCGGGGCAGGCAGCGCCTGGCGGTCGATCTTCCCGTTGACGTTGAGCGGCAGGTCGGCCATCACCACCAGCACCGCCGGGACCATATAGTCCGGCAGCGTTACCGCCAGCTGTGCCAGCAGGTACGCGGAGAGATTTTCATCGGCGCGCAGACTGTCGTCCTGTACCGAGCAATAGCCGATCAGGCGATGGGTGGCCCCGATAGGCTGGGCGATCACCACGGCGGTGCTGACTTCGGCCAGCGCCACCAGCGCGTTTTCCACTTCGCCCAGCTCCACGCGGAAGCCGCGCACCTTGATCTGGTGATCGACGCGGCCAATAAACGCCAGCTGACCGTCGCTGCGCCAGCGCATCAGATCGCCGCTGCGGTACATCACCTCGCCGTCGAGGAACGGGTTAGCCACGAAGCGGGCGGCGGTCAAATCCGGGCGGCGCAGGTAGCCGCGGGCGATGCCGGTGCCGGAAATGTACAGCTCGCCCACGCTGCCGACCGGTACCTGGCGCAGCTGGTTGTCCAGCAGCCAGACGCGGGTATTGCCCACCGGGCGGCCAATCACCGGCTGGCCGGAGGCAATCACGCTGGCACCCAGCGTATCAATGGTGTATTCGGAGGGGCCGTAGTAGTTGTGGATCTCGACTTCCGGGTGCTGCTGCATCAGCTTCCACAGCGTCGGGGTGGCCGCCTCACCGCCGATCATCACAAACGCCGGGCGATGGCTTTCCGGCTCAAACAGCCCGCTGTCGATCATCTGGCTGAAGAAGGACGGGGTGATATCCAGCAGATCGACCGGCACCTGCTTCATTTTTTCCAGCAGCGCCCAGGCATCGCGGCGCAGCTCTTCGTCGAAGATCGCCAGCTCGCAGCCCATGATCATGCAGAAGACCGGCTCCCACGAGGAGTCAAACGAGAACGAAGCGGTGTGCCCGGCGCGCATGCGGCGCGGCTGCGTGCGGTGGAACTTGTCGATCGCCGGGCCAAACAGGTTGCTCTGGTGAGACAGGAACAGGTTGAGCAGCCCCTGATGGGTGCTCATCACGCCTTTTGGCCGCCCGGTGGAGCCGGAGGTGTAAATCATATAGGCCAGATGCTCGCCGCGCTGGGCTTCACGGCGCTCGTCGTCGCGAACCGCCTCGCCCGGTTGCGCCGCGCAGGCCGCCAGCAGATCGATATCGTCGATGCAAAGGTGGGGCAGCGGCGGCATCTGCGCCAGGGTGCCGGTGTGGGTTAACAGCAGCTTCGGCTGGGCGTCGTCGCACATCAGCGTCAGGCGATCGCGCGGATAGTCGAGGTCCAGCGGCATATAGGCCGCGCCGCTGGCCAGCACGCCGAAGATCGCCACCAGCGAGTCAACGGAGCGAGGAATGCCGATCGCCACCACGTCTTCCGCGCCCAGACCACGGGCAATCAGCTCGCGCGCCAGCTGCATGGCGCGGGCGGAGAGTTCACCGTAGGTCAGGCTGACCGCGCCGCAGGTGACGGCAACCGCATCGGGCTGCTGCGCCACGCGTTTTTGCAGCATCGCGAGGATCGACACTTCGCCGGGCTGAGGTGCAACAGTAATGCCACGTGACCATCCGTCGATCTGCTGCTGCTCGTGCTCACCGATAAGCGACAGAGTGGCCAGCGGCAACGCGGGGTTTTCAGCCAGCTGGCGGGCAACGTGGGCGATACGCTCGGCATGCCATTGCAGCATCTGGCGGTCATACTTTTCCGCACTGGCGACCAGCGTCAGCTGCAGTTCGCCCTGCTGGAAGCCGACTTCAAATTCGATGTCGTCCACCGGCCCCATTGCCAGCGTGTGGCTGGCGGCCGCAATGCCGTCAAAGCTCAGCGAATCGTGATACACCTTCAGGTTGATCACCGGGCCGTACAGCGGTTTGCTGCTGCCCACCAGCCCGAGGTCGCGGCGCAGCTGCTCGGCTTCATAGCGCTGGTGGCGGCGAACCTGCTTAATCTCCCCCTGCAGGGCAAGGCTGACATCCGCCAGCGTCATCTCCGGCTGGAGTTTCAGCAGCAGCGGCAGCACGTTCACTACCGGTCCGGTGGCGGCAAGGGCAGCAGAGCCCATGCGGCGCATAAACGGGAAGCCGACGCTGAAGTGATATTCCCCGCTGATGCGTGCCAGCCAGGCGACCAGCAGCGCGCTGGTCAGCTCGGCGGGCGTCAGACTGGCGGTCTGCGGTTGCTGACTGAAGGCGGTAAACAGGTCGGCGGGCAGGGTGACCGGCTGTTTCAGCGGGCCGGAAGCGTCGGTAGCGCTGAACGACTCATTTGACAGGGTTATCGCCGCCGGGAAATCGGTGCAGTGCTGCTGCCAGAACAGCGCCGAGCGCTCATACGCCGGAGAGTGCGGATAGTCGAGGTATTCGGCTACCACCTCGCCGAAGGGAATAAACGGCGAAGCCGCAGGCGTTTCCTGCGCCCGCAGCGCGCGGTAAATTTCGGCCACGCGCCGCGTCAGCGCCTCAAAGCTGAACCCGTCCACCAGCAGATGGTGATAGCGCTGATACCACAGCCAGCCGCCGTCTCCGATGCGCATCATCACCTGCCGGTACAGCGGACGCTCGCCGTCGGCGGCGAGGTCAGCGGCCAGATCGTCCTGCATCAGCGCCTGCGCCGCCTGGCGCGGGTCGGCGTGCTGGCTGAAGTCAATCCACTCAACCGGCTGCACCTGCTGCGCGGTACTGCGCAGCGGCAGGGTTTGCACCGGCGTGCCGTCCGCCGCCAGGCCAAAACGGGCCTGCACGGTATCGGCCTCCGCCATCGTCTGGCGAATGGCGCGGTCCAGCGCGTGGCGATCGATCTCACCATGCAGTTCACTGTAGTGCGCGACGGTAAAGGTGTTGCTGCGGTGGGCGATCTGGTCGGCAATCCAGATCCCCGGCTGCGCGGCGACCAGCGGATAATCGGCAAAGTCTGCCAGTACTTCGGGGGCAATATGAGTCTCGGACACGGTGACGATTCCTGTCAGCAAAACAAAAAAAGGGTGGAACGCGGCGCGCAGGCTCGATCAGCCTGCCTGTTTCAGCGCCGCCGGGCGCATATCCTGCCAGTGCGCTTCGATATAGCTGATGCAGTCGGCGCGGCTGTCAGGCCCGGCCACGGTCTGCCAGCCGGGCGGCACGTCGGCAAAGGCGGGCCACAGGCTGTACTGCTGCTGCGCATTCAGCAGCACCAGAAAACTCAGGCTTTCATCGTCAAACGGGTTCTGTTGTTCAGTCATGGTGGGTTCCTGTTTCGGCAGGGTGTTGAGGATCGGCGAAATCGGCCAGCAGCCAGCGCAGGCCGTCAATCAGCCCGCCGCGCCAGCACAGCGAATCGTGGCCGCCGGAGAAGATGCGGAAGAAGGTACGGTGCCCGGCGGCGACCAGCGCTTCGTGCATCTGTTCGCTGAGCGGCGCCATATCGCCTTCGCGGTTGCCGGCTTCCATAAAGATGGTCAGTCGACTGGCGGGAAGATCGCGCTGAATCAGCTGCGCGGTCAGCCAGCCCATTTCACGCTGCTTCAGCTCGCCAAAGTTGCGGATCAGCTGCATATTCGGCCACCAGAACGATCCGGACTGGCTGAGCACGCGGCCAAAACGGTGCGGGCGGTGCAGCCCGGCATAGGTCGCCGCCAGCCCGCCGTAGCTCTGGCCGGTGACCACGGTGCGATCGGCCTCTTCGCTGAACGGCGTGCGGCCGCGCGCCAGCGGCAGCAGTTCTTCTTCTACTGCCTGCCAGAAGGCGGGGTTGCACGGCAGCTCTTTCTCGCGCCATTCCATATTAATGACGTCAATAAACAGCCAGGCCGCCGCCGGGAAATGATTGCTCTCGGTTTCGCTGTCCAGCGCGCTGAACAGCGGGCTGCCTTCCGCCCAGTTTTGGCCGTCGAGGACGATCACCAGCGGGCGGGTTTCCGGTGTGGCGGTCTGCCCGGTGGTGTAAAGCCAGATGCGGCGTTCATTGCCCAGCAGATCGCTTTGCCAGGTGAACTGTTGCAGGCGACCGGCGTCCGCCAGCGGCGTATGGCCGGAGTCCAGCAGATGCCATGAAGACTGATCCGGCGCGCCCGGCATATGGGCGGCGGAGAGGGGATGATGGCGGCTGTTAAAGTGCGGTGCGCTGTGGTTCAGCGGATCGGAAATGGCAAACGGGAACAGCGATATCCACCACTCGCGCTGCTGGCGGGCGCGGGTTTCCGCATCGCTACTGAACGCGGGAGGCAGCTGCGCGGCACCCACCGGGATCAGGCTGTAGCTGCCGCGCCACTGCGGATCGATCTCGGTTGACCAGTGCCAGACATCGGTGCCCGGCACGCGATGCAGGCTCTGCGGCTGCGGGCTGTGGTGGTCGGTGACGCAGTTAATATCGGCATACACCTGGCGCACCGGAGACTGCGATTCATCACCGGCGGGATCGCGCCAGAAGTAGCTCATTTTGACCCGCTCAGCGGAATACTCTTCCACCAGCGGCGTGCCGATATGCGCCAGCTCCTGCCACCAGGCCTCTTCGCCAACGTCTTCCATTGCTAGCAATGCTGCTGCACTTCCGTACGGCTGGCGTGAGGGGCGTGGCCACATCTTTTTCGTCACGGATGTTTTCCTTTGGTTACATTATGTTACTTAAAATTAATCTTTCTAAGTACGCTTAGATTAAACAACGCTAATGCAAATATTATTGAGAACAATTTGCATTTGCAATAAGATGCCGCCCAACTTTCCAGGGGATGACGGTAAGTTACGTAGAGATAACGGTTTTCTCCTGGAAGGAGTGTGGAAAAGTACCGTCAGTCGCAGTGGCAAACGGGCTTTCTTTCTTCGTCGCGCTTATCAATTTTGCTGACAGCCGCGGCTTTATGGGGATTCCCCTGAAAAGTTGTTCCGGACGAGAGAACTGAACATGTTCAAAAAGATTATAAAACAGGCAGGACCAGGCCTGGCAATACACTCTGAAAAACCTTCCATGCGTATTTTACTGGCTTCTTCTCTGTTAATGCTGCCGCTGGCCAATGCCGCCGCAGAGGACACCATTACGGTGACCGCAGAGAACCGTGAAAGCGTCACATCCCCCCTGAAAGGCGTGGTGGCGAAAGAGAGCGCCGCCGGGACCAAAACCGGCACGCCTTTGCGCAAAACGCCGCAATCGATTTCGGTGGTCACCCGCGAGCAGATGGACGACCAGGCGTTTGAGTCGGTGGCCGATGCGCTGAGCTACACCAGCGGCGTGGTGACAAACTATCGCGGTAACTCCAACCGCAACGACGAAGTGATCAGCCGCGGCTTCCGCTATGCGCCGAAGCTGCTGGACGGCCTGCACTCCGGCCTTTCCAGCTCCAGCGGTGGAGCAGGGCAGATCGACCCGTGGCTGTTAGAGCGCGTTGAGATGGTACACGGCCCGGCGGGTGTGCTGTACGGCCAGGTCAGCCCAGGCGGCCTGCTGATGATGACCAGCAAGCGCCCGACGGCGGAGAGCATTCACGAAGTGAAGCTCAGCACCGGTAATCATCACTTGGGCGAAGCGGCATTTGATTTCGGCGGCAAGCTGAATGATGACAACACGCTGTTCTACCGCCTGAACGGCATCGCCAGCACCAAAAATGAAACGGTGAAGCACAATAAACAGCAGCGCTGGGCGATTGCACCGGCGATCACCTGGCTGCCGAATGCCGATACCAGCTTCACCCTGCTGACCAGCTACCAGAACGATCCGAAAGCCGGATCGCGCAACTTCCTGCCGATGGCGGGCACGCTGAAAGAAACCAGCGTCGGCTACCTGCCGTATGATTTCAACATCAACGACCAGAGCTACTACGGCAACAAGCGTGAGCAGGCCTCCATTGGTTACGAGCTGGATCACAACTTCAACGAAGCGCTCTCCTTCCAGCAGAACCTGCGCTACACCCACCGTGATGAAGACTATAAATATATGGTCTACACCACCAGTTCCAGCGTGAACGACCACACCATCAACCGCCGCCCGCAGCAGGAAACGGCGATGACCAATGAGTTCGGCGTGGATAACCATCTGAAGGGCGTGTTCGATACCGGCGAAGTCAGCCATACCGTGCTCGGCGGCCTGGATTACCGCTGGAGCCGCGTGGCCAGCACGCTGTCGCGCCATACCTCTGATAAGTACCAGCTCGACTGGGCCAACCCGACCAGCGTTGAGGTGAACAATGCCGATATTGCTCTGACCACCAGCAGCGTTAAGCAGCTGCACCAGGTTGGGCTGTACCTGCAGGATCAGCTGGAGTGGGATAACTGGAACCTGGTACTGTCCGGCCGTAACGACTGGTCGCAGACCCGCACCATCAACCGCATCAGCGGATCGGACGTCACTCAGAACGACAGTAAGCTGACCGGCCGCGCGGGCCTGTTGTACGCCTTTGATAACGGCCTGTCGCCGTATATCAGCTACAGCACCTCGTTTGAACCGAACCTGAGTACCGGCGCGCCGGGCACCGATCCGTTTAAGCCAACCACCGGCGAACAGACGGAAGTCGGGCTGAAGTTCCAGCCGGTCGGCAGCGATACGGTGATGACCGTTTCCTGGTTCGACATCAATCAGAAGAACATCACCTCCTATAACAGCACCACCGGCTACAACGAGCAGATCGGTAAGGTGAATTCGCAGGGTGTGGAAACGGAAATTCACGCGCAGCCGATCCCGGAAGTGAAACTGATCGCTGCCTATACCTACACCGATGCGGTGACCAAAGAAACCTACACCGCTTCGCAGCTGGGCCATACACCTGCCAGTATTCCGCGTCATGCCGCATCGGCCTGGGGCAGCTACAGCTTCCTGAACGGTCCGCTGAGCGGCTTCACAGTCGGCGCGGGCGTGCGTTACGTGGGTGATGCACCTGCGGACTTGACCGGCACCGACGAAGTACCGCACTACACCCTGTACGATGCGATGGTGAAGTACGAGCTGGGCAACGCCGTCTCTTCGCTGGAAGGCACCACCGTACAGCTGAATGTGCAGAACCTGACCGACGAACGCTATGTTGCCTCGTGCAGTAATACCGAAGCCTGCTTCTACGGCACCGACCGTACCGTGGTGGCCTCGGTGAACTACCGCTGGTAAAGCAACTGTCCGGCGAACGGTCAGCCTTGCTGAGCCTTCGGCAGCGGACTATTGAATCATCCCTTTGCCACCCATTCGGGTGGCATTTTTTTTACTGTCGGATTTATTTTTGATCGTTTCCTGCGCGATTTGACCATTATTGCTGCAAATGATAATGGCATTGAGAATTATTTCCATTTGCAATAATATGCACCGCAGCTTTTGCATGGAAATCGCTAACTCGATATGCAGTAAGGGTTTTCATGCCATCGCCATAACAAGAACCACAGCCGAATACGGCTGATGAGATCTGTGATAGCGGCCAGGATACTTTTTTTAACGATAAGTTCCCGGCCGGACTGGTGTTTTTTTGGCAAGCAGTTCCTGAATGGATGAAGAGATATGTTCAGTACCGTAAAAAAACAAGCAAGACCAGGCTTTGCAGTACGTTCCGATAAACACACAATGCGTCTTTTACTCGCCTCCAGCCTGCTGGTGGTGCCGATGGCCCACTCCGCGACCGTCACGGACAATACGCTGACCGTTACGGCCCAGACTCAGGAAAGCGTAACGGCACCATTAAAAGGCGTGGTGGCAAAAGAGAGCACCGCCGGGACCAAAACCGATACCCCACTTCGCAAAACTCCGCAGTCAATCTCAGTCGTCACCCGCGATCAGATGGACCAGCAGGAACCGGCCTCGGTTGCTGATGCGTTGGCCTACACCAGCGGCGTGGTGACGACCTACCGCGGTAACTCCAACCGTAATGACGAAGTGATCAGCCGTGGTTTCCGCTACGCGCCGAAGCTGCTGGACGGCCTGCACTTCGGGCTTTCCAGCCAGAACGGCGGAGCGGGGCAGTTTGACCCGTGGCTGCTGGAGCGCGTGGAGATGGTTCACGGCCCGGCAGGGGTGCTGTACGGCCAGGTCAGCCCCGGCGGCGTGGTGGTGATGACCAGCAAGCGCCCGACCGCGCAGGAGATCCGCGAAGTTAAGCTAAGCAGCGGTAACCGTCACCTGGCGGAAGCGGCGTTTGACTTCGGCGGCAAGCTGAACGACGACAACACGCTGTTCTATCGTCTGAACGGCATCGGCAGCACCAAACACGAATTCGTCAAGGACAACAAGCAGGAGCGCGTGGCCATTGCCCCGGCGCTGACCTGGCTGCCGAACGAAGATACCAGCTTCACGCTGTTAACCAGCTACCAGAACGATCCGAAAGCCGGTTCGCGTAACTTCCTGCCGCGCGCGGGTACGCTGTACTCCACCAGCGTCGGCTACGTGCCTTACGACTTCAACGTCAGCGAATCGAACTACGATAAGTCGAAGCGCGAACAGGCCTCCATCGGCTATAACCTTGACCATAACTTCAACGATGCGGTGTCGTTCACCCAGAACCTGCGCTTCACTCACCGCGATGAAGATTACAAGTATCTGGTGTACAACGTCGTCGCCCCGGCGAACGACCACACTCTGACCCGCATGGCGCAGCACGAGTCGCAGCTGACCAACGAATTCGGCGTGGATAACCAGCTGAAAGGCGTATTCGATACCGGTGCGGTGAAGCATACCGTTCTGGGCGGGCTGGACTACCGCTACAGCCATATCAATTCGAAGATGTATCGCGATCGCAACAGCGACTATCCGATCGACTGGGCGAACCCGAGCCATACCGATATTGATACCAGCAAGTTGTCGATTGTCTCCAGCGATCAGAAAACCCTGAACCAGGTGGGCGTCTACGTGCAGGACCAGCTGGAGTGGAACGACTGGAACCTGCTGCTTTCTGGCCGCCACGACTGGTCGCAGGTCAATACGCGCGATAACACCTCCGGCGGCTCTGAAGTCAGCTACAACGACAATCAGTTCACCGGGCGCGCGGGCCTGCTGTACGCCTTCGACAACGGGATTTCACCGTACGTCAGCTACAGCACCTCGTTTGAACCGACGCTGTATCAGGGCGAACCGGGCAGCCCGGCGATGAAGCCAACCACCGGCAAACAGACCGAAGTGGGCGTGAAGTATCAGATCCCGGACAGCAACACCCTGCTGACGCTTTCCTGGTTCGATATCACCCAGAAGAATGTGGCCTCGTTTAACCGCACCACCTTCTTCTACGATCAGATCGGTAAAGTGAAATCTCAGGGCGTGGAAGCGGAAGTTCACGCACAGCCAACCCCGGAAATCGCGCTGACTGCGGCTTACTCCTATACCGATGTGGAAACCAAAGACTCGCCAACCGCCGCTGAAATCGGCCACAGCCCGGCGGCTATCCCGCGCCACGCTGCGTCTGCCTGGGGCACCTACAGCTTCCAGCATGGCGTGCTGAACGGTCTGTCCGTCGGCACCGGCGTACGCTACATCGGCACCGCGCCGGGTGATGCGACCGGTGAATACTATGTCCCGCATTACACGCTGTACGATGCAATGGTCAAATATGACCTTGGCCAGGCCACGTCATCCCTGCGCGGCACCACTTTACAGGTGAACGTACAGAACCTGAGCGATAAGAAATACGTTTCCTCCTGTAGTGGCGAAGATGCCTGCTTCTACGGCGTGGGTCGTACGATTATCGCCTCGGTTGATTACCGCTGGTAAGCAGCAGGCCTGAAGCATAAGTACTGCTGTAAGGCCCCCCGAGCCGCTGTCTGTGTTGCAGACAGCGGCTTTTTTATTGCGAGTGGAGTCATGGTTTCTGATGTTTTAACCGTTCGCAATTGAAGTGTCCCCAGGTTGAGGGTAATCTCTAGCTGGGAAGGATAGGGAGATCTATGAATGCAATATTTATTGAACTGGCTGTATTTCAGAAGTATCGGCCTGTATATCTGAGCGATGAGAGTTATTTACGGCTACTTAAGCAAGGACAGAGACATGACTGAACGCAATATCTTTGAAGAGCTGATGCAGGGTATGGATGAACTGGTTGCACATCAGAAAGGTAAAGTCACCCTGAAAACCTACAAAGTGACAAAGCGCCCGCCAATGACGATCGAGCCTGACGAACTCAAACGCGTTCGGGAAACATTGAATATCTCGCAGGCGGTTTTCGCTCACTGTCTTCACACCGGCGAAACAACGTATCAAAACTGGGAACAGGGAAGGGCTAAACCTAATGCTCAGGCCGTTTTGCTGATTCGTATGGTGCAGCAAAATCCGGATACGCTGCGCACGCTGGCGGCACTGTAATGCACCGGGTCAGTGATTCTTTCGCTAAAAAAAACCTACGATAACTTCGTCAACACTCGATTGCCCGGCTTAAAGCCGCGCCACTTAACCAGAAGAAAACGGCATGAAACATATCACCCTTAGCGGCGACAACTATCAGATCGGCTATCAGCTTGGCGAACTGGGCAGCGATGCTTACCTGCGCGAAGTGCGTGCTACCGCGCTGTGGAGCCACACCACCGCGCTGGAAAACAGCGATCGGCTGCAGGCCATGCAGCAGCAGGTGCAGCAGCATTTTCCTCTGCTGTGGCAGGAACTCCGCGGCCTGGCGGACGGATTGCAGGCACCCTTAGATGAGGTGTTTGCCTGGAACTGTCGCGGCGACCTGCTGCCGTCAACCTCCGACGGCTGCACCACCGTAACCGGTTTTACCGACGCGGGCGAAGCGCTGATTGCGCACAACGAAGACGGTTTCCCGCAGCTGCGGGAACACTGCGGTATCGTCACCGTTCGGCCGCAACAGGGGCTGGCGTTTACCAGCTTCTTCTATCCCGGCTCAATCTGCGGGCATACCGTGGCGGTTAACGAGCGCGGGCTGGTCAATACGGTAAACAATATTCGCGCATCCGAACGCCCGCTGGGGTTGCCACGGCAGATTCTGGCGCGTGCGGCGCTGGATGCGGCCACGATCGATGAAGCGGTCGCAATCCTCACTTCGCAGCCGCGCGGTGGAGCGTTCCATCACAGTCTGGCGCAGTGCGGCGATGCGCGTATTGTCAGCGTAGAAGCCACCGGCACGGTGCAGCATGTGCAGATCAATTCTCGTCGCTACGGCCATGCGAACCATCTGATCCACCCGGAAATGTCAGCAGTGGCGCAAACCATCACCGGCAGCTCCGCCAGCCGACAGCAGCGCCTGCAGCAGTGGCTGACACAAAGCGAAGAGCAGCCGTTAAACCCGGCCCAGGCCCTGACCATCCTCAATGACAACCAGCACGCTGACCTGCCGATCCTGCGGCTGGACCCGGCCGATCCGGATGAAGAAAACACCCTGGCGACGGCGATTTTCGTTATCGGCGCAAGTCAGGTTAACTGGACGCTGTTTACCGACGATCGCCAACACGCCTGTCTCTCCGATCAGCAGCCCTGAAGACGGCACAGAACCCGTATCAGCTCTCTTTTTGAGCAAATAAATCGGCCGCGTTTTGCGGCCGATCACAGATTGCCGCCTGATGCGGTGAAAAACTCTCCCCGGGCATTAATCTGATAAAAAATCACTGCTTATCCGTGACGGTTGGCCCGTCTCCGGGCCTGCATCGCTGTTGCAATTCAGTGTATGATATCGGTCGCTTCAGCAGCGGTTATCCCCGGCCGACTGTGCCGCTACAGGAGAAACATCCGTGAATCAGAGCCAGCGCGAACATATTGCCACGGTGATGGCCAGTATCAGCAACAGCGCAACGTCGTTGCCTGCCAGGCCGCACGACAGGGCGATCCGCGACTCCTGGCAGCGCTGCGTGGAACATCACGGGCTTGATCCCAGCCGTATGCAGGAGGCCCGTATTCTTCCGTGGCACGAGCTGCGGGAGTACCGTCAGGAGATGGAAGAGTTTCGCCATATTGCCCACCACGGCCTGACGGTGCTGTATAAGCAGATTGCCGCTGCGGGATACGTGCTGCTGCTGACCGACGCGCGCGGCGTTACCGTCGATTACCTGGGGGATGCCGATGCTGAAATCAGCCTGCGGCGGGCGGGCCTGTTCCTCGGTGCGCAGTGGACCGAAGCCTGTGCCGGAACGTGCGCCGTCGGCACCGCGCTGGCGACCGGCAAGGCGCTGACCGTTCATCAGGCGGACCATTTTGATGCCACCCATATTCCACTGACCTGCACCGCCGTACCGCTGTTCGATCCGCAGGGGCAGTTGAACGCGATCCTCGATATTTCGGCGCTCAGTTCGCCGCAGCCTAAATCCAGCCAGCAGCTGGCACTGCAAATCGCCAAGCTTTACGCCCATCAGATCGAGAATGCCTGGTTTGAACATCGCCACCGCAACGACTGGGTGCTGAAGCTCAGCCCGGCGTCGCCGTTTGTCGAGGTCAGCCCGGATTTCCTGATTGCGTTCGATGCTGGTGGAAACGTGGTAGGGCATAACCATCGCGCCCAGCGCATGCTGGAAAAAGAGCTGGGAATAGACGCACCGCCGCCGCACAGCAAAAGTACGCTGCTGGGGATGCCGATCGAGCAACTGTTTAATACCTCGATTGACAGCCTGCCGGACTGGCTGGCCAGTGCCAACGGGCGGCAGGGCACGCTGGAACGCGCGCGCAGCGGAGAAAAGCTGTTTGTCACCGCCGTGCAGCCCACCCGCTGCCCGCCGCGCCGTACGAACGCAGCGGATGCACTTCCCGCTCCGCTGGCGGCTCTCAACGGCGGTGATGCCGTGCTGCAACAGCAGTTACAGCGCGCCTCGCGGCTGCTACAGGCCTCGTTGCATCTGGTTATCCATGGGGAAACCGGCAGTGGCAAAGAGTACTTCGCCCGCGCGTTTCATCAGGCCAGCGACCGTCGCGAACGGCCGTTTGTGGCGGTGAACTGTGCGGCTATTCCGCCAACGCTGATTGAAAGCGAGCTGTTCGGCCATCTGCCGGGCAGCTTCTCTGGTGCGGGCAGCAAGGGGCGGCGCGGTCTGATTCAGGAGGCCGACGGCGGTACGCTGTTCCTGGATGAAATCGGTGATATGCCGCTGGAGATGCAGACCCGCCTGCTGCGGGTGCTGGCCGAGCAGGAGGTGCTGCCGGTGGGCGCGACCCGTCCGGTGCCGGTGGATGTGCGGGTGATTTCGGCTTCGCATCACGCGCTGGATCGGCTGGTGGCCGAGGGACGTTTTCGCACCGATCTGTTCTACCGTTTACAGGGGGCGCGCATCACTCTGCCGCCGCTGCGCCAGCGTAGCGATCTCGACTGGCTGATTGATAAGCTGCTGGCGGGAAGGGTAGAGATGAGCGCGGCTGCACGTCGGCGTCTGCATTCGCATAGCTGGCCCGGCAATTTACGCGAGCTGAATAATGCGCTGGATTATGCCGCAGCGGTGTGCGACGGCGGTCGTATTGAGGTCGGGGATTTGCCGGAGGGGCTGACAACCGCTGCTGCATCATTACAGGTAGCGGCGGGGTTGTCTCAATCTTCTGGTGATATCGATATTGAATCTTTGTCGCATTCTGCCGTTGTGCCATTAACGCCGACGCAGGCCGCTTTTGCCGATGCGGCTTTGCCGCCTGAAGCGCAGTTGCTGGTGCAGTATTTGCGTGCGGCGCGCTGGAATCATAGTGCGGTGGCTCGGCAGATGGGGATCAGTCGTATGACGCTTTATCGCCGGATGCAGCGGTTTGGGATTCAGTCGCCGGTGAATGAGGGGTGAGATCATTCTTGCTGACCTGCTGACCTGCTGACCTGCTGACCTGCTGACCTGCTGACCTGTTGACCTGCTGACCTGCTGATCTGTTGACTGCGCTGACGGTGGGCTGCTACGTCTGGCGGGTTCTCGCGCCACGCGTTGCGTGGTGCCCTCACTGCGTTCGTCAGCCTGTCGGACCGGCTCAGACGGCACATCCGTGTGCCGACCGAGCCTTGCGCCCGCGTCCTGCGGGATTATCCTGGCTTCCTCTCTCCGTTTAGCGCTGTGGATTACAACCAGCCCGCTGAATGGCCCTTAAAGCGACGAAAAAGTCAGAATGGGGCACAGCCCTGGCGGCGGCTGAAGGGCAATCCGCAGCGCTGAGGAGGAAGCGGATGGCCAGGAGACGCCAGCAGGGAAGCTGGCGTCAGGCGGGGTCGCTACATGGACGTAGCGTCTCCGCCGGTCCGACAGGCCAGCAGCTGTAACCGAAGGCACCACGCAGCGCGTGGCGCGAGGACCGCCCGGCAGCCGTCGCCAGGGCTGTGAACCAGGCTCAATTTTAACAGCAACTGTACCTGATCAATGGCCAGGCTTTCTCCACCAATCCCACCGCGACAAATCCCATCACATCCGACCGCTTTACACCTGTCCACTCAACCACAGACCGAACAGGTGACAGCTGTAACACTCCCCAGGCAACGATCGCCTTCACCGTATTAATAACCATCTGAATCACAATGTTTTAACTTTTATTTTACATATATGGCACAACCCTTGCGTTATCTCTGCCAGTTGATTACGGAGAGACGCAAATGATACACAGCCACGCGACACGCCCCTGGGTCGGCATCATCGCTAACCCGGTATCCGCCCGCGACATCCGCCGCGTCGTCGGCCATGCCGGCACGCTGCCGCTGGCCGAACGCGTCAACCTGCTCCTGCGCCTGATGGCCTCGCTGGCCGCCTGCGGCATCGGCGAAGTCCGCATGATGCCGGACCGTGAAGGGCTGAGAGCGCTGCTGCTGCGTGAACTGGCCCAGCGCCCGGACTGGCGACTGCCGCAGCTGGACTGGCTGCCCGGCACGGTCACCGCCACCGTACAGGACACCTTCGAAGCGGCGAAATGGATGCAGCAGGCGGGCGCAGCCGCCATCGTCGTGCTCGGCGGTGACGGCACCCATCGCGCCGTGGCCCGCCACTGCGGCGAAGTGCCCATCGTCGGCCTCTCAACCGGCACCAATAACGCCTGGCCGGAAATGCGCGAACCGACGGTACTCGGCCTGGCGCTCGGGCTCTACGCCAGCGGCCGCATCCCGGTAGAAAAAGCGCTGGTGTGGAACAAATGGCTGGACATCGTTATCACCGAAGCCGATGGAACCCTGCGCCGCGATATCGCGCTGGTCGATGCCGCCATCACCGGCGAACAGTTTATCGGCGCGCGGTCAATATGGAGCACCGGTGCGCTCTCCCAGCTTTTCCTCAGCTTTGCCGAACCGCAGGCGGTGGGGCTGTCGGCCATCGGCGGCCTGCTTCAGCCCGTGGGTCGCCGCGAAAACGACGGCCTGCAAATCATCTTTGGGTCCGGCGGCTGTCGCCTGCTGGCCCCCGTTGCGCCCGGTGTCCTCAGCGAAGTCGACATCGCCCACTGGCAGCCCCTTCAGCACGGCGTACCGCAATCAACGTTGCTGCGCCAGGGAGTGATCGCCGTTGACGGTGAGCGCGAACTCAGCTTTAACCCGACACAGCGCGTCATCATCTCCCTGCGTGAGCGCGCCTTCCGCTCGCTCGATATCAATGCCTGCCTGCACTACGCCGCCCAGGCTCAATTACTGCGTCACGGTGCCTGACCGGCCGCGATGCGTATCCACCCGACCATCTGGAGAACACTATGAACACCAGAGAAGCAAGCAATCCCGGCAGCCAGCTCAGCGCTGAGCAGCTGCTGAACGTTTATCGTCGTATGCGCACCATCCGCGATTTCGAAGAACGCCTGCACGTCGACTTCTCGCGCGGCGACATTCCCGGCTTCGTCCACCTCTACGCCGGGGAAGAGGCCACCGCCGTTGGCATCCTCTCGCACCTGGGCGACGGCGATCGCATCGCCAGTACTCACCGCGGCCACGGCCACTGCATCGCCAAGGGCGTGGACGTCATTGCGATGATGAAGGAGATCTACGGTAAAACCGGCGGTGCCTGCAACGGCAAGGGCGGATCGATGCACATCGCCGATCTCAGCAAGGGCATGATGGGTGCCAACGGCATCCTCGGCGCGGGGGCACCGCTGGTCTGCGGCGCGGCGCTGGCGGCGAAGTTTCGCGGCAAGGGCGAAATTGGCATCACCTTCGCCGGGGACGGTGCGGCCAACCAGGGCACCTTCCTTGAAAGCCTGAATCTAGCGGCGGTGTGGAATCTGCCGGTGATCTTCGTGATTGAAAACAACGGTTATGCGGAGGCGACTTCGCGCAGCTACGCCACGGCGGTGGACAGCTACGTTGACCGCGCGGCGGGCTTCGGGCTGCCGGGTGTGACTGTTGACGGCACCGACTTCTTTGCGGTGTATGAAACCGCCGGAGAGCTGATCCGCCGCGCGCGGGAAGGCGGCGGCCCCGCGCTGCTGGAGTGCAAAATGGTTCGTTTCTACGGCCACTTTGAAGGTGATGCGCAGACCTATCGCGGGCGCGACGAGCTGGAGTATATCCGTGCGAATCAGGACTGCCTTAAGCTGTTCCGCGCACAGGTGGAGGGGGCTGGCGTGGTCAGTGCGGCGGCGTTTAACGATGTTGACCGCGAGGTGGCCGCGCTGATTGAGCAGGCGGTTCAGGAGGCGAAAGCGGCACCGGAACCGGATGCTGACGACCTGTTATCCGATGTCTATGTAAGCTACTGAGGGTTCGATCATGGCGCGTAAATTAAGCATGAAAATGGCGATCAACGAAGCGATCGATCAGGAAATGGCTCGCGACCCGAGCGTGATTATGCTGGGTGAGGATATTGTCGGTGGCATGGGCGGCGACGGCGAAAAAGATGCCTGGGGCGGCGTGCTGGGGGTGACCAAGGGGCTGTATGCCAAGCACGGCGACCGGCTGCTGGACACGCCGCTGTCGGAATCGGCCTATGTGGGCGCGGCGGTGGGCGCGGCGGCCTGCGGCATGCGTCCTATTGCCGAGCTGATGTTTATCGATTTTATGGGCGTCTGCTTTGACCAGATCTTCAACCAGGCGGCCAAGTTCCGCTATATGTTCGGCGGCAAGGCCGAAACCCCGGTAGTGATCCGCGCAATGGTCGGGGCCGGATTCCGCGCTGCTGCCCAGCACTCGCAGATGCTGACGCCGATCTTTACCCATATTCCCGGCCTGAAAGTGGTCTGCCCGAGCACGCCCTATGACACCAAAGGCATGCTGATTCAGGCCATTCGCGATAACGATCCGGTGATCTTCTGTGAGCATAAAAACCTCTACGGCCTGGAAGGCGAAGTGCCGGAAAAACCCTATGCCATTCCGTTTGGCGAAGCCAGCATCGTGCGCGACGGCAGCGACGTATCAATTATCACCTACGGCCTGATGGTGCACCGTGCTCTGGATGCGGCACAGCAGCTGGCGAAACAGGGCATCGACGTGGAAGTGGTGGATCTGCGGTCGCTGTCGCCGCTGGATGTCGATACGGTGATTGAAACGGTGGAAAACACCGGGCGGCTGGTGGTGGTAGATGAGGCCCATCCGCGCTGCAATATCGCTACCGATATCTCCGCGCTGGTGTGCCAGCAGGCATTTAGCGCACTGAAAGCACCGATCGAGATGGTCTGCGCGCCGCATACGCCGGTGCCGTTCTCGCCTTCGCTGGAGGATCGCTACATCCCCAGCGCCGAGCGGATTATTGAAGCGGTGAAACGCACCCTGGGCTACAGAGGAAAACAGTGATGAGCGAAACAACAATCACCCCGGTGGTGATGCCCAAGTGGGGGCTGTCGATGCGCGAAGGCACGGTTAACGAGTGGCTGGTGGAGGTGGGGGATGAGATCGTCACCGGTATGCCGATTCTTAACGTGGAAACCGATAAAATCGCCAACGCGGTCGAGGCCACCGATGCCGGTATTCTGCGGCGCAAAGTGGCGGAAGAGGGCGACGTGCTGCCGGTCAAGGCACTGCTCGGCGTAATGGCGCCGGAGGCGGTCAGCGATGCGCAGATCGACGCGTTTATTGCAGACTGGGTGGTTCCGGCGACGGATGATGACGAAGACGAGCAGGTTTCATCCGACCGTTATATTGAGGTAAACGGCCTGCGGGTGCGATATATCCGCCAGGGTGACGGCGATGATACGGTGCTGTTTATTCACGGCTTCGGCGGCGATCTGAACAACTGGCTGTTCAACCTCGATGCCTTCCCGGAATCGACGGTGGTGGCGCTGGATCTCCCCGCGCACGGCCAGACGGAAACCCGGCTGACCGGCAGCAGCCTGAGCGATCTGGCTGCGTTTGTCGCTGACTTTATGCAGGCGCTGGACCTGCCTGCTGCACATCTGGTCGGGCATTCGCTCGGCGGTGCGATTGCCGCGCAGCTGGCGCTGGATGTGCCGCAGCGCGTGCGTTCGCTGTCGCTAATCGGCAGCGGCGGCTTTGGCGCAGAGGTGAATGAAGCCTACACTCAAGGCTTTATTGATGCCCAGTCGCGGCGCGATCTCAAGCCGGTTGTGGAATTACTGTTTGCCGATACGGAATTAGTCAGTCGCCAGATGCTGGATGATTTGCTTAAATACAAGCGGCTTGATGGCGTCAGCGATTGTCTGCAACAGCTTCAGGACAGCCTGTTCGCGGGCGGGAAGCAGTCTTCACAGCCGGGGCAGCAGCTCAATGGCAGCGTGCCGCTGCTGCTGATATGGGGTGAAGACGATGCGATTATCCCGGCGCACCATGCCGATAATGCCCCAGCGGGCAGTCGGATCGAGCGGATTAGCGGGGCCGGGCATATGCCGCAGATGGAGAAGGCGGCGGAGGTGAACCGGCTGTTACAGCAGCATACGGGTAGTGAATAAAGGTACCAGATGAAGGATGCTTCCCCGGCCGCCGATTGCGGCGGCCCGTTTTCTCTGCTTTCCCCACGGCTGATGTTTTGCGCCGATCCCACGCTGGCCGAGGCCGGGCTGTACGCCCGCGCTGCGGCTGGTGAAGCGGTGGCGCTGCTGTGGCATTCGCCGCCGTCGCTGGTAGTACCGGGCAGCTATAAGCGCTTCGCCGGGCTGGATGAGGTGAGGGCGCAGTTTGCTGATGCCGGCTGCCCGGTGTTTTTGCGCAAGTCCGGCGGCGGGCTGGTGCCGCAGGGGCCGGGGATTATCAACATCAGTCTGGCCTATCCGATGTGGCGCACGCTGGGCGAGGCGGCGGAGGGGGTGTACGAACATCTCTGCGATATGCTGAGCGATGCGCTGCTGGATCTGGGTGTGCCGACAGGGTGGCAGGCGGTGGAAGGGTCGTTCTGCGACGGTCGGTACAATCTGGCCTGCGGTGAGGGCGATGCTGCTCGTAAGATTGCCGGTACGGCGCAGTACTGGCAGTCGGTAGCGAATCAGCCCGTCGACGGGCCGCGCTGTCATGTGGTGCTGGCGCATGCGGTGCTGCTGGTGGATGTGGATTTGGCGCAGGCGCATCAGTATGCCAATCGGTTTGAGGCGGCGCTGGGCAGCGGGCGTTTTTATCAGGCGTCGAAGACGGTGAGTGTGGCGCAGATGCTGTCGGATGCGGATATGTATTTGCGCGAGGAGATGGTGGATGCGCTGCTGGCGGCGATTGGTCGTGCGGGTGTTCCGCGGCAGCGATAGGGGTAATAATCGTTCGCTGGTTCGCTGGTTCGCTGGTTCGCTGGTTCGCTGGTTCGCTGGTTCGCTGGTTCGCTGGTTCGCTGGTTCGCTGGTTCACTGGTTCACTGGTTCACTGGTTCACTGGTTCGCTGGTGGATCGGGAATCGCGCTGACCGGCGGGTCCCGCGGTCGGGCGGTCCTCGCGCCGCGTTGCGGTGCCTTCACTTCGTGCGTCAGCCTGTCGGACCGCCACAGACGGGCCGTCCTGGCCCGGCTGTGACTTTCCCCCGCGTCCATGCGGGTGAATCCTGGCTTCCTTACTGCGTTCAGCGCTGTGGATTGCCCTATCGGGGGACCCGCCGATCTGCGCTTTGATGCGTGTGTCGCCTGCTGAGCGCTGAATATGCGATGCTTTTGGCGCTGTTTTGCTTTCAGCTATGCGGGCTATCAGGGGGAGGGTACTTCGACCCGGTGAGTAAGCTTGTGGCGTACTTTCATATTGAATTTGCTGAGTTCACTGGTTCACTGGTTCACTGGTTCACTGGTTCACTGGTTCGCTGGTGGATCGGGGATCGCGCAGACCGGCGGGTCCCGCTGTCGGGCGGTCCTCGCGCCGCGTTGCGGTGCCTTCACTTCGTGCGTCAGCCTGTCGGACCGCCACAGACGGGCCGTCCTGGCCCGGCTGTGGCTTTCCCCCGCGTCCGTGCGGGTGAATCCGGGCTTCCTTACTGCGTTCAGCGCTGCGGATTGCCCGATCGCGGGACCCGCCGGTCTGCGCTTTACTCCGGGTGTCGCCTGTTCGGGGATAAAAGCTGAAAGGAGATGATCGGAATATGTGTGCTTTCTGCTTCGAAGAATTTCCGACGATCGTTGAACGTAACGTGACGAATTGAGCGTTGCAAGCAAACGCCTGATTTGCGCCCGTAAAACAGCGAGCAATGTGCCAAAAGGGATGCAGTCTGTGCGGCTGGCGGGTAATCCGCAGCGCTGAGGCGAAAGCAGCAGGCCAGGAGACGCCAGCAGGACGCTGGCGTCAGGCGGAGTCGGTACAGGGAAGTACCGTCTTCGCCGGTCCGACCGGCCGGATGCTGCAGTCGAAGGTACCACGCAACGCGTGGCGCGAGGACGGCCGCCAGCCGCACAGACTGCCTCCCGATCAGCAATATCAACGCGAATCCCACACGGCCGCCAACCGTACAGACTGCCTCCCGACCCACATCCTCCCCACAAAAAAAAGCCACCGTCGCCATGACAGTGGCTTTATCAGCTCTTTAACCCACCAAACGGTGGACTAACAAAAACTTACTGCGGTGGACGCACCAGAATCTTAACCTGCTGCTTCTCTTTCACCAGCGCATCAAAACCTTGCTCAACCAGATCGGCCAAATCAATACGCTTAGTCACCAGCTTATCCGCCTGGAAATAACCCTGAGTCATCAGATCCATCACCGCCGGGAAAATATGACGGTAGGCGATAATGCCCTTAATGTTGCGCTCGGCCAGCACCACCTTGTTAGGATGGAATGACGCTTCGCCTTCCCAGATAGACACAATAATGGTTTCGCCTTCGTAGCGGGTGCTGTCGATACACTGCTTCAGCACCACCGGCACGCCGGTCACTTCGAACGACACGTCAACGCCGCCGTTGGTCAGCTCGCGAATACGCGCAACCGCATCTTCTTTGCTCGGATCGATAACCAGACGTGCGCCCAGCTCGCGCGCTTTCTCTGAACGCTGCGGCGACAGCTCAACCACATAGATCTCTGCCGCACCGGCTGCGCGCAGCGCTTCGATCACCAGCAGGCCAATCGGACCCGCGCCGAACACCACCGCTTTATCACCGGCTTTCAGCTTGCTCATGCGCACCGCGTGCAGCGCAACGGCCGCAGGCTCAACCAGCGCACCCTGCTCGTAGGAAAGGGAGTCTGGCATACGGTGAACCATATGCTCAGCAACCACGGTGAATGAGGAGAAACCGCCGCCGCCGCCGGACAGGCCGTGGAAGCCCAGATCGCCACACAGATTATATTTGCCTTCGCGGCAGGCTTCGCACTCCTGGCAGGAGAGGATCGGCTCAACCACCACGCGGTCACCGGCTTTGAATTTGGTAACGCCGCTGCCCACTTCTACCACTTCACCCGAAAATTCATGGCCCATCACGATAGGTGCGATATCGCCGCTGATTTTATGCGGCTTTTCTACCGGCACAAAAATCGGGCCGGCAAGATATTCGTGCAGATCGCTGCCGCAGATCCCGGTCCACGCGACTTTGATTTTTACCTTCCCTGCGGAAACCGTCGGTTCCTCAATATCATCAATACGAATGTCGCGAGCCTGATACCAACGTGCTGCTTTCATAGTTATTCCCCTGAGATTGGCTTTAAACCTGTCCATTGCCGTGGTGTCAGCAGGGCCGGAGCAGGTACTCGCGCTGGAGAATGCGAAAGGCGTGCCAAAAAATATGGTTAAAATAAAAATAATAAAATTCATCAACTTAAAAGTGATGCTGTGGCGTTGTGGGTGTAACGATATGGACGGGTGTAACAGGTGCACCGTTACAGGTGTAACGTGTTCAGAGGAAGGCTGGAGAGCACGCTTCACTCTCCAGCCTTTAATCGCACCGGGCAGATGCCCGGCTAATGCTTAACGGAACGGCGGTTCGTTAAAGGTACGCAGCTTGCGTGAGTGCAGGCGATCGCCCTCGGCGCGCAGCAGATCGATCGCGCGGATACCGATTTGCAGATGCTCGGAAATCGCTCCTTCGTAAAAGCGGTTCGCCTGGCCAGGCAGTTTAATCTCCCCGTGCAGCGGCTTATCCGAGACGCACAGCAGCGTGCCGTACGGCACGCGGAAGCGATAGCCCTGTGCGGCAATGGTCGCGCTCTCCATATCCACCGCCACCGCGCGGCTGAGGTTAAAGCGCAGCGCAGAGGCTGAATAGCGCAGCTCCCAGTTGCGATCGTCGGTGGTCACCACCGTACCGGTACGCAGCCGCTGCTTGACCTCTTCGCCCGGCATGCCGCTGACCAGCTTGGTGGCGTCGTACAGCGCGCGCTGCACTTCGGCGATGCTCGGGATCGGGATATCCGGCGGCAGCACCGCGTCCAGCACGTGATCGTCGCGCAGATAGGCGTGCGCCAGCACGTAGTCGCCGATGGTCTGACTTTCGCGCAGCCCGCCGCAGTGGCCAATCATCAGCCAGGCGTGCGGGCGCAGCACCGCCAGGTGATCGCAGATAGTTTTGGCATTCGACGGGCCAACGCCGATATTCACCAGGGTGATCCCCTGGCCGTTTTTGGCGATCAAATGCCAGGCCGGCATCTGGTGCTTCTTCCACGCCAGATCGGAAACGGTCTGCTCCGGGTGCGGCGTATCGCGGGTGATGGTGATGCCACCGGCGCAGGACAGTGCCTGATACGGTGAATCGGGATCGGCGATCTGCTCGCAGGCCCACAGCACGAATTCATCAACGTAGCGGGTGTAGTTGGTAAACAGCACGTAGGGCTGAAAATCTTCGACCGGCGTGCCGGTGTAGTGGCGCAGGCGCGCCAGCGAAAAGTCGGTGCGCAGCGCATCGAAGTGCGAAAGCGGGAAGGTTTCACCCACAGCCAACAGGCCGTCGGCGTTTTCATCGCCGATCTGCGACAGTTCGGTGGTCGGGAAGTGCTGGGCAATGCCCGCGCTCATGCTGCGATCCAGCGCCAGGCCGGAGCCGTCAATCACGTAAGGGAAGGGGATCTCCTGCTGCGACGGCAGAACCTCAATGGATACGCTGTATTCGCTGCTCAGCAGTTCCAGCTGCTCGCTCAGATAGTGGCGCGCCAGCGCCGGGCGGGTGACGGTAGTACTGTAGCATCCGGCGCGGGTAAAGCGGCCAAAGGCGCGGGTCAGGCGCTGGCTGGGGGCCACGCCGTCCCAGCTGACGCGCAGCTGCGGATAAACAAACAGCCCGTTGGCGCGGGCTGCGGCGTCCGGCAGGCTGCCGTCGGCAATAAAGGCGGTAATGGCATCGCGCAGGGCGGCGACGGCGGCATCGTACTGTGCTTCCAGCTTGTCCAGCGCCTCGGTAACCGACAGCGACTGGTTCTGAGAATAAGTCATTCAATCTCCTTACATCGTTTTCCCGTATTGCCAACAGCCTAACTGAAGATAACGACAAAAGGAGGGGATGCCGGAATTATTTATTGCGCTTAGCTGCTGTCACCCGGCTCGAAGGCGAATTTAATCTGCTCTTCCAGCGGCTGCGGCGCATCGTCGAGCATCGCCATCAGCCGCTGGCCCACCTGCTGGCCCAGTTTTTCATAGTTCAGCCGCATCGAGGTCAGCGACGGGAAGGTGTGATCGCAGTCGGTCGAACCGTCCAGGCAGGCCACCGCCATATCGTAAGGCACCTTCAGCAGCCGCCGCTGGCATTCGGCCAGCACGCCAATGGCGATCTCTTCGTGGCTGCAAATAATCGCATCCAGATCCGGCTGGTTTTGCAGCAGCTGACCGAGCGCAAAGCGGCCAAACTGCAGGCTCGGTGCATCCGGCACGGTGATCATCAGGTCGGCGTTCTGATAGTGCGCCAGCATCGCTCTGTGCCAGCCGTTCAGCTGCTGCTTATGCAGGCGGTTATCGGTCTGCGCGCCGATAAAGGCAATGCGGCGATAGCCTTTTTCCAGCAGCGTACGGGTCAGCCGTTCGGCGGCGTCACTGAAGGCAATATTCAGCGTCAGATCGGCGGAAAACTGCCCGGCTCCGCAGACGTTGACCGTCACCACTTCCGATGACTCCAGCATCTCGCAGGTTTTCGGTGACAGCTGGGCGGCGAACAGCACCAGCGCGGAAGGGCGATGCTGAAGCAGTTTTTCCACCAGCGGCGTTTCGCCGTACTGATGATATTCGTGGCAGGCCATGATCAGCTGAAACGGCTGATTGCTGAGGGTGTGCTGTAGCGCCTGCACGAAGCGGGTGCTGGCACGATCGTGCTGAAAAGGATAGAGCACCGCCACGGTATGCGACTGCTGGGAAGCCAGCGCGGCGGCGGCCTGGTTGGTTACGTAGCCCAGTTCGCGCACCGCCTGTTCCACTTTCCTTAAGGAGACTTCAGAGACCTGCGACGGGTCGCGCAGCGCGCGCGATGCGGTCATCTGCCCAACCCCGGCGTGGCGGGCCACGTCCTGTAGGGTGACGCGCTGCTGCGGGCTGGCAGCAAGCTCGGCGGCGGGCGCGCTGGCTTCATAACCCAGTGCGCGGGCGGCTTTTTCAACTTCACTGCGGACTTTGTCTGACACCAGCTCCGGCGTGCGCATCACTCGCGACACCGTCATAACGCCAACGCCAACATAGTCAGCAACATCCTGTAGCGTCACGCGACCACTACTACGACGCTTTCGCATCCTGGTTCTCCTGAACGCTCTGTTACGCGGCGCTGCCGCGCAATGATTTACCCTGCTGACAGTGTGCCGTCCCGGATAAAAGACAACAACTGGTTAACCAGCAAATGATATGCCGATCACAGTTACTGATAGCTTTAACAGTTAGCGTTAACTTTTTAGATCTCTATCACATTATTCCAGGCGGTTCGACACTACTCTGCTCGGGCGAAAAGAGAGAGGTGACCGATAAATGTTGAAAGAACTCCTGACTGCTGACGTTGTGCAGATTGTACCAGCCTGTGAAGACTGGCGTCACGCAGTTGCGCTGTCCTGCCAGCCATTACGTGACAACGGTACGATCGAAGCCCGATATGTTGAGGCTATCTACCGTTCGCATGAAGCGATTGGCCCGTACTATGTCGTTGGCCCCGGTATTGCCATGCCGCACGCTCGCCCGGAAGAAGGCGCGAATAAACTGGGCATCAGCCTGACGCTGGTGCAGCAGGGCGTGAACTTTGATTCCGAGGGTAATGACCCGGTGAAGCTGCTGTTTGTGCTGGCGGCGACCGACAGCAACAGCCATATCGGCATTATCACCGCGCTCGCCGGGCTGTTTGACACGCCTGAAGATACCGACGCGCTGATGGCTGCCACCAGCGTTGAACAGATTTTATCCATTATTTCACGTTATTAAACGACCAGAGGAACAACAAATGAAAATTACCGTGGTATGCGGCAATGGCCTGGGCACCAGCCTGATGATGGAAATGAGCATTAAAAATATCGTGAAGGATCTGGGCGTTGCGGCGGAAGTCGATCACGTGGACCTGGGGTCGGCAAAAGGCACCGCCAGCGATATCTTTGTTGGCACCAGCGATATTGCTGAGCAGCTGATTGCACAGCAGGTGGGCGGCAAAATCGTCTCTCTGCAAAACATGGTAGACAAAGCGGCGATGAAAGAGCGTATCTCCGCCGCGCTGTCGGAACTCGGCGCGTTATAATCAGGAGCCATAATGGAATTCTTCCGTTTCTTAATGAGTGACGTGCTCTCCGAGCCGTCGATACTGGTTGGCCTGATTGCGCTGATTGGTTTGGTTGCACAGAAGAAACCCGCAACTGAAGTGATCAAGGGAACGGTGAAAACCGTGATGGGCTTCCTGATCCTCGGTGCCGGTGCCGGGCTGATTGTTTCTTCGCTGGGTGATTTTGCGGCGATCTTCCATCACGCCTTCGGTATTCCGGGCGTGGTGCCGAACAACGAAGCGATTGTGGCCGTGGCGCAGAAAAGCTTCGGTACAGAGATGGCGATGATTATGTTCTTCGCCATGGTGATTAACATCGCGATTGCCCGCTTTACCCCGTGGAAATATATCTTCCTGACCGGTCACCACACGCTGTTTATGTCGATGATGGTGGCAGTGATCCTGTCTACTGCCGGCATGCGCGGTGCCAGCCTGATTGCGGTCGGTTCGCTGGTGGTGGGCGTTTCGATGGTGTTCTTCCCGGCGATTATTCATCCGTATATGAAAAAAGTCACCGGTTCGGACGATGTTGCTTTCGGCCACTTCTCCTCAATTTCCCAGCTGCTGTCCGCGTTTATCGGCAGCAAGTTCGGTAATAAAGAGAAGTCCACCGAGGACATGCAGGTCCCGAAAAGCCTGCTGTTCCTGCGCGACACCCCGGTTGCTATTGCCTTCACCATGTTCTTTATCTTTATTTTCACCTGTCTGGTGGCCGGTCCGTCGGCGGTGAAAGAGATGAACGCCGGGGGCAAAAACTGGTTCATGTTCTCGCTGATGCAGTCGATTACCTTCGCCGCCGGTGTGTATATCGTCCTGCAGGGCGTGCGTATGGTAATTGCCGAAATCGTTCCGGCGTTCAAAGGCATCTCCGACAAGCTGGTGCCGAACGCCAAACCGGCGCTCGACTGCCCGGTCGTGTTCCCTTACGCGCCAAACGCGGTACTGGTTGGCTTCCTCAGCAGCTTCGTGGCCGGTGTTCTGGGCATGTTCCTGCTGTATGCGCTGAACATGACGGTGATTATTCCGGGCGTGGTGCCGCACTTCTTCGTCGGTGCCGCAGCGGGCGTGTTCGGTAACGCCACCGGCGGCCGTCGCGGTGCAATCCTCGGTGCCTTCACTAACGGTCTGCTGATCACCTTTATCCCGGTGTTCCTGCTGCCGGTACTGGGCAGCATCGGCCTGGCCAACACCACCTTCAGCGACTCTGACTTTGGTGCGGTTGGTATCCTGTTAGGGCTGATTGTGCGCTAATCGCTATCAGTGCCAGACTGACCGAAAAAGAGGCGAAGTTATCTTCGCCTCTTTTTTTATGCTCGTTTCTGCGGCCGCCGGTCAGCAAGGCCCGCACGCTGCCGATCACGCGAAGTTATTTTTTCGGTCAGTAATGATACATTCACATTACTAAACAATAACCCACAAAAAATCACATCTTTTATTGAAATCAATAATCATTCTCATTAAATTGATTCCTCCCTTTTCCTTCCTCGCTCGTTTGTAAGACTCGTCACTATGAAAAAATCCCTGAAGTTTTCGCTGTTAAGCTCGCTTGTTGCCCTCGCCATTGCCGTGCCTGCGGTACAGGCTGAGCAACCCACCGCTGAAAAAACGCCGGATCGGAATCAGAAAGACTCGACCAATAAAGAAGATAAACTAACCATTGGTGAGAAGAGCAGCCAGGGCGATAACACCATGGTGGTGACCGCCAGAGAGCAAACGCTACAGGCACCCGGCGTGTCGATTATCGACAGCGAGGCGATCAAAAAGCATCCCATCCAGCGCGATGTCTCTGAGCTGATACGTACCATGCCCGGGGTCAACCTTACCGGAAACTCCAGCAGCGGCCAGCGCGGTAATAACCGTCAGATCGATATTCGCGGCATGGGGCCGGAAAACACGCTGATCCTGATCGACGGCATGCCGGTCAGCAGCCGCAACTCGGTACGCTACGGCTGGCGCGGCGAGCGCGATACCCGGGGCGACAGCAACTGGGTGCCGCCAGAAATGATCGATCGTATTGAAGTGATCCGTGGACCGGCGGCGGCGCTGTACGGCAACGGCGCGATGGGCGGGGTGGTGAATATTATTACCAAACCGGCGGGCAACGACTGGCACGGCAGTTTTAACAGCTATTACAACGTTCCCGAGCATAAATCAGAAGGGGCCACCCGCCGCTATAACGCCAATCTGAGCGGCGCGCTGGCGGATAATCTGACGATGCGCATATACGGTAACTGGAGCAAAACCCAGGCCGACGGGCAGAATATTAACGACGGCCATACGGCGGAACGCAGCGGCAAATATGCCGGGATGGTGCCAGCGGGGCGCGAAGGCGCGATCAATAAAAACATCAACGGCGTGCTGCGCTGGGAATTTCTGCCGAGGCAGGCGCTGGAGCTGGATGCCGGGTTCAGCCGTCAGGGCAACCTTTACGCCGGGGATACGCAAAACACCAACAGCAGCACGCTGGTGAAAGCCAACTACGGCAAGGAAACCAATATCATCTATCGCCAGACTCTGGCGCTGAAATACACCGGAGCCTGGGATAACGGCGTTACCACCAGTAACTACGTTCAGTTTGAGAAAACGCGCAATACCCGCCTGAATGAAGGATTGTCCGGCGGGCTGGAGGGGCTGTTCAGCACCACCAGCGAAGGGTTTTCCACCATCAATCTGAACGATACCAACCTGCACTCCGAGGTAAATATTCCGTTTGATTTCGGCGTCAGTCAGACCGTTACCTTCGGGGCCGAAATGAATCATCAGACGATGAAAGATCCCACTTCCAATATTGTGACCACCACTTCTGAGGTCAACGGCGTGTCCAGTACCGACCGCAGCAGCTACAGCTCGGCGGATATCTATGGCGTCTACAGCGAAGACAATATCGATCTGACCGATTCAACCCGCCTGACGCCGGGGCTGCGTTATAACTATCAGTCGGTCACCGGCAGCAACTTCAGCCCGTCGCTGAACCTGTCGCAGGAGCTGGGCGATGACTTTACCCTCAAGCTGGGGATCGCCCGCGCCTGGAAAGCGCCAAACCTGTACCAGACTAACCCCAACTATCTGCTCTACAGCAGCGGTAACGGTTGTTACGCCAGCACCACCAGCTGTTATCTGCAGGGCAACCGCGATCTGAAGGCGGAAACCAGCGTTAACAAAGAGATCGGCATTGAGTATCACCATGACGACGTACAGGCCGGACTGACCTGGTATCGCAATGACTACCACAACAAGATCGAGGCGGGCTACACGGCGGATTATTTCAACGGCACCTCTAACGTCTATAAATGGGAAAACGTGCCCGATGCGCTGGTGCAGGGGCTGGAGGGAACGCTGAACTTCCCGATTAGCGACAGCCTGAAGATGAATAACAATTTCACCTATATCATCGAAAATAAAAACAAAACCACCGGCGATTACCTGTCGATTATTCCGAAATACACCCTCAACTCGACGCTGGACTGGCAGGCGACTAACGACCTGTCGTTACAGGGCACCCTGACCTGGTACGGCAGGCAGAAACCGCAGCAGTATAACTCGCAGGGTGAAGCCACCTCAGGCAGTGAAAAATGGCAGGTGTCACCCTATGCGGTGTTGGGCATGAGCGCGGTGTACAGCGTGAATAAAGCGATGGACGTCACCGCCGGGGTGGATAATCTGTTCGACAAGCGCCATTTCCGCGAGGGGAATGCGTTAACCTCCGGGGCGAACGGCACTTACGCCTACGGGGCCGGGGCACGAACTTATAACGAATCGGGCCGGACTTACTATATGCAGCTGGGCCTGCACTTCTGACACGGCGCGCGCGGCGTCTGCATCCGGGCGACGCGCGCTTTTTCAGGGAACACAGACAATGAGTCATCGACCGGATCGCCGGCAAATATGCCGCGTTATTGCGCGGCTGGGAGTATTCACGATTATGCTGCTTGGTGCAGGTAACAGCTTTGCCCGACCGAATCTCACCCCGCTGGGGCCGAATATCGCCGACCGGGGATCGGCGTATTATCATTTTACCGTTCGCCAGTTTGATTCCGCCGACGGTCGCCGCCATTACAAAGTGTGGACGGCGATCCCGGACAAAGCACCGCCCGCCTCGGGCTATCCGCTGCTGTATCTGCTGGACGGCAACGCGGCAATGGACAAACTGTCCGACGATCTGCTGCGGCAGCTGTCGGCGGGAACGCCGCCGGTGCTGGTGGCCGTTGGCTACCAGACCGATCTGCCGTTCGATCAGCTGGCCCGCACTTATGACTACACACCGGCGCACTGGCGCGATCGGCAAAATCGTGGCGGCCGTGAAGGCGGTGGCAGCGCCGCTTTTCGCCAGCTGCTGACGCAGACCATCGCGCCGCAGGTGGAAAAAGGGCTGCCGATCGACGCGCAGCGACGAGGGCTGTGGGGCCATTCCTACGGCGGGCTGCTGGTGCTCGACAGCTTTCTTTCCGCGCCATCATTTAACGATTACTTCGCCGCCAGCCCCTCGGTGGCGCAGGATGATTTCGTGCTGCTGAAGCGGCTGGGCGCGGTCACGAAAGATGAAGCGAAGGGCAGGAGGCTACACCTGCTGGAGGGCGACGGGGATCTGCCGCGCCCTGGCGAAGAGCACCGGCCGGACGCGCTTGCCGCCGTACGCGTCGCCGTCGCGGAGCTTAGCGATAACGGTGTCGGCGTGACCTGGCAGCTGTTTCCGGGGCTGCGCCACGGCGAGATGTTCCCCGCCTCCCTGCGCAGTGCGCTGCTGCAAATGGCGGAGGTTCAGTAAGAGCCCGGTGCCGTGGACCTGAAACCACGGTGCCATTCTCCTCGCTCACCGACGCGTTGGGACTGCGTCGGTGATTGTCCCTCCGAAAGCCGAAAACGGCAGCCCTGTCGGGATTAAGGAGAGGTATTGCCAGCGCAGAACTGCTGCGCTTCGTCCACCAGCCACTGTACAAAACGATCGCGGTTGGGATCGTCGTCTGCATCGTTAAGCGTGATTACCGCCAGAGTATTCCCCCTTTCAACCCGCTGCCACGGTATGCACAGCGCACCGGCTGCCAGCTCCGATTCGACAAAAATCCCCGGCACCAGCGCCACGCCCAGCCCGGCAATCGCCGCGTCGATCAGCAACGAGAACAGATCAAATCGCGGACCGGCGATGGCGTTGGCAACAGGCAGGCCGCTGGCGTTAACGTAATCGCGCCAGGCGTTCGGCGTGCCGCGTTTGTGCAGCAGAACCAGCGGGGCATCACCGCTGATATGCCCCTTGAGCAGGTCGGGTCGGCAAACCGGCACCAGATTTTCTGCGAACAGCGGCTGGACCACATGGCCGACCCAGGCAGGATGAGTAAAATGCACAACCACATCAAATCCACTGCCGGACATCGGGAAGGGCTTCGTTCGCTCCGACAGGTTGAGGATGATATTCGGATGGCGTTTTTGAAATCGATCCAGCCTCGGGATCAGCCAGCGGCTGGCAAAAGTCGGGATCACCGCCAGCTCCAGGATACCGCCATCGTCGGGCTGTGCGACCAGCCGCAGGCTTTCCTGTTCCAGCCTGCCCAGAATTTCACGCACCTGCGCCGCGTAGCTTTGGCCCTGCCGGGACACCTCAACGCGGTTGCCCCGACGTACGAACAGCGTACTGCCAAGCTGCGCTTCCAGCCGGGCTATCTGCCGGCTGACGGCCCCTTCTGAAATAAATAGTTCCGCTGCAGCCCGTGAAAAACTGTTGTGGCGGGCGCTGGCTTCAAAGGCGATCAGCGCCGAAATACCGGGGAGTGTTCTTCTCAAAGAGGGAAACCTGCAATCTGGAAATGAACTGCAAGAATAACATTTGATCAAGCTGAGGTGTCAAAAACTCGTTTTTCATGCCTGGGAGTGCGCGATAAGGTCGGACGTAGGGGCAACGGCCGTTGTTGCACGTTACTCCTGTCAATCAAAGTCAATTCAGGCAGTTATAAAAAAGCAGGTAAAATGGAAAACAGAGAAATAAACCGCATGGCGGCATTAACGATCGTTTCAATGGGTTTCTTTATGGTCACTCTGGATGCCACCGTGGTCAATGTGGCGTTAAGCAGTTTGAAAATGAGCCTGGGGGTTAATCTTAGCGGGTTACAGTGGGCGATTGCGTCTTATACCATCGCCTTTGCCGCCGTGCTATTAAGCGCCGGGGCGCTGGGCGATCGTTTCGGACCCAAAAAGGTTTTTTGTATTGGCGTTTTGCTTTTTACCGTTGCCTCTCTGCTCTGTGGCATGGCGCAGTCGCTGCCATTCTTAGTGTTTGCCAGAGTACTTCAGGGGATCGGCGCGGCGCTACAGGTCGCTAACTCTTTATCGCTGCTGCAGGGCATTTTTACCCAGCCCGCCGAGCGCGCCAGGGCATTCGGCGTTTGGGGCGGTGTTGGGGGTGTTGCCATCGCCACCGGTCCGGTCTTAGGCGGGATACTTATCGCCGCCTTTGGCTGGCCTTCCGCTTTCTATATTAACCTGCCGTTTGGTATTTTTGCGCTCTGGGCGGCGCTGAAAACTATCCCGGAAATGAAGGTGACGCCGCGTCAAATCAAGCCGCTGGCACAGCTGCTGATTGCCTTCGCGCTGGGGGCGCTGGCCTGGACCTTTATAACAGCAGGCACCGTGGGCTGGCATTCATCGCGCGTTATGACCTCTGCTATTTTATGTGCCTTAGCGGCAGCCGGATTTGTTCTGCTCGAGGCGGTTTCCGCTTCGCCGATGCTGCCAAAAGGGATTTTCCGCATCAGAGCGTTTACGGCGGCAACGACTGTCGGCTTAATTATTAATTTAGGTTTCTACGGCCAGCTATTTGTCATCAGCCTCTACTTCCAACAGGTTAAAGCCTACTCGACCATAACGACAGGGTTTGCGCTGCTGCCGCAGGCGGTGGTGATGGCGGTGACGGCCTTTTACTGTGGCCGTGCGGTAGCCAAAACCGGACCGGGTGTGCCGATGATGGTGGGATTGAGCACGACCTTAACCGGGCTTATCTGGCTGATGTTTACCCATTCAACCAGCTCCTACACGGCGGTGCTTGTCCCCATGCTGCTGGTTGGCTTTGGTATGTCGGCGACGGCACCGGCCACGGTGGCGGTCTGCATGTCATCGGCGCTGCCCGGTCAGGGCGGGGTGACGTCAGGGATCATCAACGCCGCCCGACAGAGCGGAAGCGTGATGGGGGTGGCGATACTGGGCAGCTTTTTAGGCAACAGCACGTTTACCCTGCACGGCATGCACCTGGCGCTGGCGATGACCGTACCGCTGTATGTCCTGGCGCTGGCGCTTACCCTGTTCTGGGTTCTGCCGGATTTCGGCTTAACTTACTCTTCGCGCGCTTAGCATCAGGCGGCGTCGCCCGCCGATTAACAGGGTCAGCGCAAACCCTGCACCGGCCATGCCGACGTCAAACCACATAATGCTGGCAATGCTGTGCTGCGACAGGCAGGCGGTGATCAGCGGGACAGTAAACGTGGCGAGGCTGCCCGCACTGTAGTAAATCCCGGTGGCCTTTCCCTTGGCCTGCGGGAACTTCATTGCCATTACCGTCAGTCCTAGCTGCACTACGCCGCCCGCCGCCGAAAAGCCGATAACAAAGGCGAACAGCGCGATAATCCGCGCACTGGGATAAAGGCTGATCGCCAGCAGCGCCAGCAGGGAGATAAAGGTGTAAATACGCAGCAGAAGCAGCGAGTTGACCAGCCGGTTTACCAGCAGTGCGGTGATAAATACGCCGCTCAGCGACCCCACGGTATAGACGCTGAGCAGCTGAATAGAGGCCGAATACGGCATTAAAATGACAAATTCCGCAAACTGCGCCAGCCACTGGCTGACGAGGTAGAAGGTAGCCATGGAAATATAGCCAAACAGCGTAAAGCAGATGATGTCGGCCAGTGCGCGCCTGTCTTCCAGTATCAGACTTTTGCCGCCGGGGCTGGCTGCCTGTGGCGGTCGGTGAGCGGGGAACGGCCGCCGCAGCAGGAAAATCCCGTTAACCAGCATAATGGCGGCGGCAACCATAAACGACCAGCCGAACCAGCTGTGGCTCAGCATCAGCCCCCAGATGATAAACGGCAGCAGAAACTGGCCCGCAGAGACAAAGGCTTTGATCAGAATGGTGGCCGTACCGGGAGAATGAGGAAACGCTTCCATCAGCGCCGGGTAGGTACCGGCATCCAGGAAACTGTTGGCTACCCCGGCCAGCAGTCCGCAGGCAAAGGCGGTAACCACGCTTTGTGCCGAAACAATGCCGAAGAAAAAGCCGACGTAGCACAGGATACCGAGCAGGATAAACGGCCGGCGGCCAAATTTATCGGAAAGCATACCGGAAACAAACAGCACCATCAGGCGGCCAAAGCCCAGTGAGGCAATCACCACCGAAACGCCTGCGGCATCGGTATGCCACTGCTGCTCAAGGTGCGGCATGTTCAGGGTGATCAGCAACACGCCCATACCGTGAACCAGATAATTCAGATACAGCCCGACGGCGGTCGGGAAAAAGCGATTGGTCATGGTGAGTCTTCGGCAATACGACATACGGAGTACGGGTGGCTCCGCGACTGAGGGCAGCATGATGCCTGCGAGGGTCAGTCAGCGGCAACCTTTTTTATCAGCGCAGCGTATTTCCCTCCTGACGCCAGCAGCGCATCATGCGTGCCGTTCTCGGCAATGACCCCGTTTTCGAGCAGCAATATCCGATCGGCCTGGCGCAGGGTGGCCGGACGATGGGCGATCAGCAAAACAGTCCGTTTCTCCCGCAGCTGGCTTAGCGCCCGGTGAAAGGCCTGCTCGTTCTCGTTATCCAGGCTGGCGGAGGCTTCATCAAGGATAAGAACGGGTGCGCCGGTCAGCAGGGCACGGGCAATGGCGATACGCTGCCGCTGGCCGCCGGAAAAGCGACTTCCGCGATCGCCGCAGTCGCTGTCATAGCCGTCCGCCAGTGCGCTGATAAAGCCGTGTGCCTGTGCCATTTTCGCGGCCTCTTCGATCTGCTGTGTGCTGGCATCGGGGCGGCCCAGGCGGATATTATCGGCAACGGTGCCGTTAAACAGATACACCTCCTGCGGTACCCAGCTGATTAGCTGGCGCAAAGCGGTCAGCGACATTGAACGGATATCGGTGCCGCCAAGAGTTATTGCTCCGCCGTCATCCACGTCATAAAAGCGCAGCAGCAGATGAACCAGTGTACTTTTTCCCGCGCCGGAACGGCCCGCCAGCGCCACGATTTCACCGGGTTGAATCGTCGCCGACAGCCCCTGTAGAACCGGGCGCTGTGCGGCATAGCCAAACCACACTGCACTGAAGGCCAGATCGTGGCGCTCCGGTGACGGTGCGCTACCGCTGTCTTTCACCCGCGCGGGATAATCGACAATACGCATAATCCGGGCGGCACCGGCCCGCAGTTCACCGAGCTGGCTGGCGGTCTGCGTCACATCAACAATCGGCAGCAGCGCACCCACACCGAGTACCAGTACCAGCGGCAGCCACAGCGGTGAGAGGCTGCCCGCGTGCAGTAGCGTGCTGGCGGCGGCAATCAGTGCCAGCAACGCCCCCGCGCTCAACGCATCTACCACCGCAAATTCCAGCCCGCTGCGGGAGCCGTAGCGCTGCTGCATACTGCCCACTCGGCGGGAGCGTTTAAGCAGCCGCTGCATAAAGGCGGCTGACTGACCCAACGCCGCCAGCTCGCGCTGACCGTGGATAAACTCAGCGGTGTCGGCATTCAGATGCCCCTGCTCGTGCATCATCTGCTGGCCCTGTAAGGCAGCCCGGCGCGCCAGCCAGGCCGGTACGGTCGCGACCAGCAGTAAAAACGGCAGCAGTACGCAAGCCAGCAGCGGGTCGAGCTGCCACAGAGCGATCAGTGCGGCCAGCGGCACCACAATCGCGCCGACGTAATCCGCCAGCGTGTGGGCGTAAAAACGCTCCATCAGTTCGGCATCGGCGGTGGCAACGGTCGCCAGATCGCCCAGCCGCTGGCCGCTGGCGCTATCCGGTGCGGAACGTTCCAGCCCGTCGAAAATCGCCATTTGTAGCTTCTCGATCAGCGCAAAGGCCAGATCGTGGGAAACCCACGCCTGCCACCAGCGGACGGCGGCGGTGAACAGCACCAGCACTACCAGCCAGCAGCATGCCCGGGGCAGTAAGGCCGTCTCGCCGCTTACGGCGATACCAACAATCCAGCCGCTTATTGCCATGCAGGCCAGCGTGCCGCCCTGAGCCAGCACTCCGGAGATGACCGCCATGGCCAGCAGCCGATACCGGCCGCGCATCATGCGCAGCAGTCCGGTGATGCCGCCGTGCCCGCGCTGTTTCATGGTTCTTCTCCCTGGGCGGCTATCAGCTGCGCGTAGCGGCCACCGGCAGCATTCAACTGATGATGGTTGCCCTGTTCCACCAGCTTACCCTGGTCGAATACCAGAATGCGGTCGGCGTCCTGAATGGTTTCCAGCCGGTGGGCGATGGCGATCGTTGTACGGTGTTTGCGCAACCGGGCCAGGGCACCGCGCAGCGCTCGTTCGCTGGCGGCATCCAGGCTGGAGGTGGCTTCATCAAGGATTAAAATAGGGGCGTCCTTCAGCAGTGCTCTGGCGATAGCCACCCGCTGGCGCTGCCCGCCGGAGAGGTTCGCGCCGCGCTCACCAATCGGCGTATCCATACCCAGCGGCAGTCCGGCAATAAACTCGCCCAGCTGCGCGGCCTCGGCGGCAGCCATCAGTTCATCAACGCAGGCGTCCGGCTTGGCCATGCGCAGATTTTCAGCCAGCGTGCCGTGGAACAGAAACACCTCCTGCGAAACGACGCCGATCATTTCCCGCAGGCTGTGCAGCGACAGCTGGCGGATATCAACGCCGCCGACGAGGATCGCACCGGCATTGGCATCAAAGCAGCGCAGCAGCAGGGTAACGAAGGTGGATTTACCGGCACCCGAGGGGCCAACGAGAGCCACGAACTGCCCCTCGGCGACCGTCAGCGATACATCCGACAGCGCCAGGTTGCCCTGCGGATAGCGAAAGCTGAGGTGTTCGATGCGAATATCATGGCGCTGCGGCTTTGCCTTTGGCACCGGCGGCTCATCGACCGGCGCTGTCAACGTCAGCAGATCGTTGATCGGGCCGACGGCACCGCCCGCCGCCCAGGCGGTGTGAAAGGCGTTTTCCAGCCGGATAAGCGGGCGAAACGCTTCCCGGGCGAGGAACAGCGTCAGCAGCAGGACAAACGGTGATAAATCGTTTTCCACCACGCGCCAGGCATTGAAAACCAGCACCAGCGCCATGCCGCTCAGGCTGACCAGTCGGGTGATGCCGCCGCGCATCAGAATCACCTTCAGCGTGGCCATCGACGCCTTGCGCAAATCCGATGCCTGTCCGGCGAGCCGGGCGCGCCACGGCGTTACCGCACCGAACGCCTTCAGCGTTAGCAGACCCTGTAGCGCATCCAGCAGCGTGGCGGCAAAAGCGCCCATCGCAGTAAATACGCCACTGGCTTTCGGCATCTGCCAGCGCATCCACAGCTCGTCGAGCAGCGGAAAGGCCAGGGTGAAAAATCCCAGCAGCAGTGCCGACCGCCAGTCGACAACGGCCAGCGTCAGCACAATCAGGCTACAGCCAGACAGCGCGCTGAACAGGGCGGGGAGGTAGCGACTGTAATAGCTTTCCATCGCTTCTACGCCGCCGTTAACCGTACCCTGAATATCGCTGCCGGGATGCAGCAGCGTGAGGCCGGGGCCAAAGCGCACCAGCTGATTCAGCAGCCTCTCCCGCAGATGAACCTTACAGGCCAGCGCAATACGCTGAGCGGTATACTCACTCAGCCACAGCAGCAGTGCCCGCAGCAGGATCGTCACCGCCAGCATCACCAGCGGTGGAGCGATGTCGGCGGCCAGCCCCTGCTGCATCAGCATGTAAAGCGCATCGGCGGTCAGCCACGCCTGCGCGCCGTAGCAGGCAATTATCAGCAGATGAATCATCCCATTGAGCAGCAGATGAGGCAGTAAAGGGCCAGTCAGACCGGCAACTGGCTTTTGCATTTTTTACTCCTGGCCGTTCAGCGTGGTCCAGAATGAACCCTTTAGCGGGAAGGCAAGGAAGCGCTGGTTCAGTTCGTCGAAGGTTTTTGCCGGGTCGATATCGGCAAAGGCCGCCGGGTGTAGCATTTTCGCCATCTCCTCCACGCCGATAAAGAACAGCGGATTATCGAAGAAGAACAGCCAGATCCCCGCGCCCTGGCGGTTGCGGATCGCCGACAGGCTGGCGAGCGACGGATTCGAGACAATCGCCTTCAGCGAGCGGGCGCTTTCTGCTGCTGAGACGCCAGGCCCGACGTTCAGCCCCTGACGGCTGACGCTGGAACCGCCGCCGGCCAGATAGAAGTCCGGCTTCTGCGCCAGCACGTATTCCAGATTCAGTTTGCCAATCGCCTGATTCAGCGTTTTCACGCCGAGGTTTTCACCCCCCGCCACGGCAATAAAGTCGCTCATATTGCCCTTGCCGGAGGTAAAGCAGCACTCTTCACCGCCGGGGTTAAGGTGGAAGAACACCGTTGGCCGCGTAGTTTCTTTCGCCACCCGCTTCGCTATTTCGTCCATATGCTGTTGGTAAAAGGCGATAAAGGCCTCGGCCTGCTTTTCGTGGCCGGTCAGCCTGCCGAGCATGCGCATGCTGGGAACGGTTTTGGTCAGCGGATGACGGAAGAAGTCGACAAAAACATAAGGCACATGGGCCGCATCCAGCTTGCTCAGACCGTCCGGGATCGGGCCATAAAGCGTAAACACCACCAGGTCGGGTTTTGCTGCAATGGCCGCCTCCATTGAGAACGTTCCGCTGTTCAAATCGCCAATCTCAGGGATCGATGCCGCCTGCGGGAAGCGTTGCTTCAGCGCCTGCCAGGTGGCGGGCGAATAGCGTTGCAGATCGGTGCCCCAGGCGACCACGCTGGACAGCGGATCGTTATCCAGCAGCGCCAGCGTCATGATGTGGCGGCTTTCGGCCAGCACGATGCGCTTCGCAGGCGCAGGCAGAGTTACGGTGCGGTTAAGCATGTCGGTCACCGTCACGCTGCTGTTTTCAGCGGCGCGGGCGGTGGTGAACAGCGCGCAGGCTGCAAGCAGAAATACCATTAGCAGTACGTTGAACGTACTGCGGGCAGGGGAGCCTGCCCGAAGTAACATCATCATGTTATATCCTTACCAGCGGTAGCTGACGCTGCCCACGACGGTGCGATCGGTACCCTGATTGCACGAGGTGGAAGAGCAGGTTGAGTAATAGTCTTTGTCGAACAGGTTGTTGACGTTGACTGCGGCGCTGACCCCTTTCAGCGAGCTGTTCAGCTGGCCGAGATCGTAATGCACGGCGGCATCCACCACGGTGTAGGACGGCACGCGGATTGTGTTAGCGGAATCGGCCCAGGTTTTGCCCACGTAGCGCACGCCCGCGCCGATGCCGAGGCTGGCCAGCGGCCCCTGCTGGATGCTGTAGTCGCCCCACAGCGATGCCATCTGTTCCGGCAGTCCGGTCGGGGTTTTACCCACTAAACTCTCGTTGGCAGATTTGCTGTTTTCCAGATCGTTCCACGTATAGCTGGCAATCACTTTAAACGCCGGGGTGATATTGGCGCTGGCGGATGCCTCAATGCCTTTAGAGGTGATCTGTTCCGACTGCAATGTATCCAGTGCGTTAAGCGGGTTGGTGATAGTGACGTTGTCCTGTTTGAGATCGAACCACGCCAGAGTAAACAGGCCGTCGAAGCTTTCCGGCTGATACTTCACCCCGGTTTCAATTTGTTTACCGGTTGTCGGCTTGAAGGTGGCTCCGGTCAGCTTATTGGTGCCCAGTACCGGCGCGAACGAGGTGGTGTAGCTGACGTACGGGGCCACGCCGATATCGGTCAGCCACGTCAGTCCCGCGCGCCAGGTGAAGTGGTGATCGTTCTGGTCGGTGCTGGTGTTGCTCACCCGGTTAGCGGTGTGGACCGACGCCCAGTCCTCGCGGGCGGAGAGGTCGAGCATCAGTCTTTCGGCCAGCGCCAGCGTATTACTGAGATACACCCCGGTTTCATCGGCGGTCTGATAGGTGCTGGTGAACGTGGTCGCTGGCGTGGTGAAGCGCCCACCGTAGGTCGGGTTGTAGATATCAACTGACGGCGCAGCCCCGTAGTTCAGGTAGTAATCCTCGCCGGTGCGGCGATAGGACACGCCCACCACCGAGGTGCCGCGCACCGGGCCCGCATCCCACTCGGCCTTAAGGTTGTTATCCGTCGCCAGAATCTTGCCGATAATACCGAACTGGTAGGCACTGCGTTTCAGCGTGCGCATATCCGTATCCAGGCCCGCGCCGGAATACGTCTGTGTCAGCAGATCGGTATAGCTGTAGCGCGCGGCGGAATGCGCCGACCAGATATTATCGAAGCGGTGATCCAGTTCGTAGCCGACGTTGAACTGGGTAATGTGGTTGTCGAGATTACTGCCGTCGAGGTACTGATTTCGCGGGATTTTTCCGTTCGGGTTGCTCAGCAGCGTACCGTAAATCGGCGTGTAGCTGCGCGGCGGGCCAAAGGTGTCGCGGCTGAATGAAGAGAGCAGCGTCAGCGAGGTATCGGTGTTTGGCTTCCAGGTCAGAGACGGTGCCAGATACATCGTGTCGTCCGGCACGTTGTTGAACTGGGTATTGCTGTCGCGGCCGACGCCAACGACGCGATAGAGCACGGATTTATCATCAGTCACCGGACCGGAGACATCAAACTGCCCCTGATAGCGGCCGTGATTGCCCACCTGAACGCCCACTTCGTGTCGCGAATCTTCGGTGGGGCGTTTGCTGACGGCGTTGACCACGCCACCGGGTGAACCGCTGCCGTACATGAACCCGGCCGGGCCGCGCAGCACGTCGATGCTTTCCATACCGTAGGGCTGATAGCGAACGTAGGACTGTGCTGAAGTGGATCGCAGGCCGTCCAGCAGTGCGCCGTTCAGCGTGGCGTCAAAGCCGCGAATGCTGAAGTAGTCAAAACGAGAGTTGATTGCCGATGTAGAAGTAAAAACGCCGGGTGTGTAGCGCAGTGCTTCGGTGGTGGTTTGCACATTACGGTCGGTCAGCTCATCGCGACCGATCACGCTCAGCGACTGCGGTGTGGCGACCACCGAGCTGTTGGTACGGCTGCCGGTTCGGCTCTGTTTTGCCACATAGCCTTCGTTCGGCTTTGCGCTGTCGTCGGCGGTCACCGTCAGCGTTTGTTCATCGGCGGGCTGCTGCGCCCGGAGTGTCGCTGACAAACCCAGCGTGGCAAGGGCCACGCAGGCGGCGATCGTTGAAAATTTATGTTTGTTATAGTCAGACACCAGAGCCTCCCCGGCTTTTACTGTGAAATAAGCGCTGACTATTCTCGCCAGAGGGGGATTTTCGGCAACGCCGGAGGCTTTCGCTGGCGCGACTATTTCTTTCGATTTTTGAACGCGGTTACGGTCAATAAAGACATGTTAATTATAAGGTTACCAAAAAAAGACTTTCGTCTTGAGGTGGACGGCACGCGGTGAGGCTGGTAATGTGAGAATGAGAATCGATTTCATTAGGTGATTGCCACGCCCGGTGAAAACTCGCCTAAATTAACGGACAGTGCCATGAACAAGTTCAGCGACAGCGTGCCTGAAAGCGCGCTTCCTCTACCTGCAAGCCACGCCATGTTTGACGGCACCATTGCCATGAGCAGCGGTTCGCTGCGGCCTGAGAAAGACGAATGGTTACAGGAACAGCTAGTACCGGGCCTGAAGCTTATCGTCGTCGATCGCGGGGAGCTGCTTTGCGATCTGCCCGGTTCCGGCAGGCAGCACATCACCGGCCCCTGCGTTTGCGCAGTGTGGAATCAGCAGGAAGGGGAGAGCCGCCAGCGCTTCGAGCCTGGCCGACAGCTGGATTACACCACCATCGCCCTGACGCCAGCCGCCGTCGCCAGCCATATCGACAGTGAATTTCAACAGCAGCTGGAGGCGTCTTTTCAGTCCCGGCGCTTCAGCGGGCCGCGCCTGCTGGTGCTGGAGGCGTCCGCCACCATCAAATCGCTGCATGCCCAGGTGGCGACCTGCCCGATGCAGGGATTGTCCCGAGCGCTGTTTCTTTCCGGTAAGGCGCTGGAAATTATGGCCCATGCGCTGGATTCACTGATCTCGCGACCTGCACCAGAGGCCAGCGCGTTGCGCCTGTCGAACAGCGATATCGACAAGCTGCACCTGGCGAGAAAGCTGCTGGCGGAACGCATGCTTAATCCGCCGTCGCTGGCTGAACTGGCGCTGAGCGTAGGGTTTAACACCCGTAAGCTGACCGTCGGATTCCGCCGTCAGTTCGGTGAAAGCGTGTTTGAGTATCTGCAAAATCTGCGGCTGGATACCGCGTGGCGGATGCTGACCGAAGGGGAAGTCAGCGTATCCACGGCGGCTTACAGCGTGGGCTACACCCCGGCGCATTTTTCCGTCGCCTTTCGCAAAAAATTTGGTGTTTCGCCAAAATCCCTGCGCGGATAACGTACCTTTAGCTGAATTTCGCCCATCGACATTCATTTTTCTTGGTGGCGCTAAAATACCATCCCGCTATGTTTTAACCCTCTGAACAGGGTGATAAATAAGGGGAAGACGGTGGCAGGTGGAGAGAAAAGACGGTTAAAAACGCTGGTGGGCGCGAGCAGTGCGATTTATGCCGCTGCCGATTCGCCGGTGACTTACGGCATCGATCGCGCCGTGGCGCTGGCAAAAATTGCCGAACGCGAAAAAATCACCGGGCTGTTTACCGCCGATCTGCTTCAAAGCGATCCTGCCGGGCTGGCGGGGATCACCGGTAGCCAGGACCCGATAGTCGTCCTGGCGGCGCTAAGCCAGGTGACGCGACAGATTGGCCTGATTGCTACCGTGACCACCACCTTTCAGCACCCTTACAATCTTGCCCGATTAATTGGCACGCTGGATCATATCAGCGGCGGTCGTGCAGGCTGGAACGCCGTCACCTCATCTGTCGGCGAGGAAAATTTTGGCGGCGGTGAACTGCCCTCGCCGGAAAGCCGCTACGCGCGCGCCACCGAATTTATTGAAGTGATCAACGCGCTTTTTGACGCTAACGATCCGGCCGCCGTTAGCAGACTGTCCAGCGGCGGTGCGAAAGTTGATCACACCAGGCTGCATCCGGCGAACTATCGCGGTGATTTCTTCCAGGTGGCCGGGCCACTAAACGTGCCGCCGCCGCCGCAGGGCCGACCGGTACAGTTCCAGGCCGGACAGTCGGAGGCCGGGATCACACTGGGTGCGCGCTATGCTGAGGTCATTTACACTTCGCAGCCTACGCTGAGTGCCGCACAGGCTTTTGTCAGCGAGGTACGCCAGCGTGCGCAGCAATTCGAACGGCCTTCTGCCCCGTTAATCATGAATTCGTTCCATTCTATCATCGGTGAAAGCCCGGCGGATGTGGCGCGCAGGCTGGAAGAGAAGCACCAGCGCATTGATTATCAGCGCGGCCGCCTGCGGCTGGCGGATATGCTCGGCGGCAGCGTTGATCTGCACGATTTACCGCTGGATGGCACTATTCCTTCACACCGGCTGCCGGAGCTGGCCAGCGTTAACCGGCGTCGTGGACGGGCCGAGATTTTCACTCGTTTTGCCCGTGAAGGGCATACCCTGCGCCAGCTGATTATTGCCGCAGAGGAAACCGGGCACTGGTTTGTGGCCGGGACGCCTGAATCGCTGGCCGATGCCATTGAGGAACGCTACCGCGCCGGCGTGCTCGATGTGATCTCACTGCACGGGCTGGGGCAGCCGGAGCAGCAGGATCTGCTGCTTAACGGCTTGCTGCCTGAGCTGCGCAAACGGCAGCTGCTGGATGAGGACTATCGCGGCGCGGACTTCCGCAGCAGTCTGGAGCTGCCGCCGCTGGCAGCGTGGACGGGCAGGGCACCGCGTCTGTAAAAGGGTTAAGACACAGGGCCGTAGAGCAGCCTGTCAGCAAAATGCCGCAGCCACGTTGCGCAGCTCAGCAAGGCCGCTGAGGTTTTTCTCTTGTACCAGATCCTGATTGATTTTCAGGATCACCGCTTTCACCACATCCGATATTTTGCTGAGGTTTTGCTGCTGCATCAGGGCCGTCAGCTCTGCCATTTGCCGGGGGCTGATCTTCATCGACAGGCGTTTTGATGCTTTCGCCTGTGCCAGTTCGCTGTTTAACAGCGATTTCAGTTCATCCTGCGTATAGCGTCCGCTGATCAGCGCATGCAGGTAATAGAGGATCAGCGTCTTGCTAAACTCCTCGCCAAGGGATTCGTCGATCTTCTGTGTCGCGACGTTAAGAATATCCAGAAAGTGCGCCGGAACTCTGACTTCCAGCGGCTGCCGGCTTTGATCAAACGCCTGTTTGATCTGCGGCGTGCACTGTGCCGGGATAGAAACGACCTGCTGACAACCGTTACAGACGGCCGCCAGAATATTTTTAACCGCGCCGCTGCGATCGCTGAAATCAACATCACGCAGCAGATAGGTTGCCGTTGATTTACCGCAGTTATGGCACAGGACGTTCCGTGTATCGCCTTCTTTCACAATCTTCATGATCGTTCTCCTGCTGTGCAGATATGTACGCTAATAAAAATGATGTCCGGTTCTAAAAAAAAGAATTTCACATACCAGCGTTGACCCAGCCGCCAGGGTTTAAAAATGTGGACATCAATACTGCTGTCCTGATGATGCGGCGAGCACTGGTAATGTTCACTGGATGTACCGCCGATAAGGTCAATGACCCATGCTTCACTGACTTGCCCGGTTGCAAACAGGTTTTTCACATCAATATTGCCCCGGGTTTGGTGATCGTATGCTCCCTCTGTGAGGCAGTGTATTGCCCTGCGTTTGACGTCCCTGAATCTCATTTTTGCGGCTCCTATTGTGTACGATGTTTTTCGTACTTGCAAGTGTTGTGGATAAATATTGCTCACGGCGAGGATAACGGGAGTGTCAGGGATTTTTGGCCCGGGTTTTGACATAAATTGTTAACAATCGAGGCCGTTCGCAAAACCCAGGTAAAGCCTGCAACGTAAGGCGAAGTTTTTGGATTTAAATTCCAAAAATAAGCAGCTGGGGAAGATTTAAAACTGCTATTTCGGTAAAAATAATTCCGTTGCGGAATTGTTTACGGCTATTACTAAAATTAAATTGTTTTTTTATCTTATTTTTTTAGTTAAATTAATGTTCGTTTACTGTAAGTCTACGTAAATTTTATTGAGTGCTTTCGCAACACATTGAGGGATTATCATGGTTAATAAGCTAACCAGTATAGTCATCGCGATCGTCGGGATCGCCATGCTGTACATGGGAAGTCAGTTGCTGATGGTCGGGGGAACGCCGTTCTACGTCATTATGGCGCTGGGACTGTTGCTGACCGCAGTAACACTGTTTTTGAACAAAAAAATCGCGCTGTCTATCTATGCCGTACTGATGTGGATTGTCCTTGCATGGATGATTTATGAAGTGGGCTTTGATAAGTGGCAGTGGATTCCACGCGGCGACATCATTGGCCTGATTGGTCTGTGGCTGGCGATGCCGTGGGTTGTCCGCCCGCTGTATAAAGCACAGCAGGGCAGCCGCGCCCGCGGTTTCCATCCTTTCCTGGGGACCACCCTGATTCTGATCGTGGCCCTGGTCGTCGGCATGATGTTCTACGATCCGCTGCCGAAAGCGGGTGATATCACCAACGAGCGCAAACCTGTGCAGACCGAGCTGGCAAAAAATGACTGGTCAGCCTACGGCGGTACGACCGACGGCCTGCGTTTTTCCCAGTTAAACCAGATCACCAAAGATAACGTTAATAAACTGGACGTGGCCTGGACCTATCACACCGGTGACCTGCGCGATCCGTCCCAGGACGCCAGCGAATATACCTTCGAGGCGACGCCGCTGAAAGTGAACGGCGCACTGTATCTTTGTACGCCGCATAACGAAGTCCATGCGCTTAACCCGGAAACGGGCGAGCTGAAGTGGAAATATCAGCCGGCGAAAAATCCGTCTTATCTGCAGCAGCACCAGACCTGTCGCGGCGTGAGCTACTACGATGGTTCTGTGTCCCCGGCCGATACCACCGTAGCCAGCCCGGCAATCTGCCGTAAACGCATCTTCAATGCGACCACGGACGCACGTCTGGTGGCGCTGGATGCGGATACCGGCAAGCTGTGTGCTGACTTCGGCAACGGCGGTGTGGTGGATCTGCGTGCTAACATGGGTACCATCCGTCCACACGCGCTGATGCAGACGGCTGCACCGCTGGTAGCGGGTAATCTGGTGATTGTTGGCGGTTCCGTCATGGACAACGGCTACAACAGCGGCAACCCGTCAGGCGTGATCCGCGCCTATGACGTGATTACTGGCCGTCTGGTGTGGAACTTTGACCCGGCTAACCCGGAGCTGACCCAGCCGATCGCTGCTGACGCAACCTATCCGCAGGATACGCCTGTTGCCTGGGGCACGCTGAGCGCCGACCTGAAAAACGGTCTGGTCTACGTGCCGTTTGGTAACGCATCCCCGGATGAGCTGGGTATTGAGCGTAACGCCGATAGTAACACCGAGAAGTTCCGCGATACCCTGGTGGCGCTGGATCTGAAAACCGGTGCGTTCAAATGGCGCTTCCAGTCCTCTAAACACGATCTCTGGGACCGCGATAACCCGTCTCAGCCTTCGCTGTTGGATATCGACTATCAGGGCCAGAAACAGCCTGTGGTGATCCTGCCGACCAAAACCGGCAACCTGTTTGTCCTTAATCGCCTGACCGGCCAGCCGGTGTATCCGATTAATCAGGTGGATGTGTCTACGGAAGGCGGTGTGCCAGGCGAGAAGTTCTCTGCCACTCAGCCAGTGTCAAAACTGAACTTCATTCCGGACCCGCTGACTGAAAAAGCGATGTGGGGCCTGACGCCGTTCGATCAGATGGCCTGCCGTATTGATTTCAAATCGCTGCGCTATGACGGTAATCCGTGGACGCCAGCGACCGAACGCGGTTCAATCGTCTTCCCGGGCAATATTGGTGTGTTCAACTGGGGTTCTGTGGCGGTCGATCCTGAGCGCCAGATCCTGATTGCTTCACCGGTTCGTCTGGCCTATAAGTACAACCTGATCAAACGTACGCCAGAAACGGCCGACAAGCGCCTGTTCACCAAAGACGGTACGCCGTACTGGAACGAGAACTTCCAGGGTGACTACGCTATCCACATCCAGCAGCTCTCTTCAAGCCTGGGCATTCCGTGTATTGCTCCACCGTGGGGCCGCATGGTCGGTGTGGATCTGACGACGGGTAAAACCGAATGGCTGCGTCGTGTTGGCACCACTAAAAACCTGAACACCACCTTCCTGCCGGGCCGTTTCCCAATCGGTTTCCCTATGGGCATGGTGGCGCACGGTGGTCCACTGATCACGGCTGGTGATGTGGTGTTCCATGGCGCAACGGCGGATAACTTCTTCCGCGCCTACGACATCAACACCGGTGAACTGCTGTGGCAGACCGAGCTACCGGCCGGTGGCCAGGCAACGCCAGCGACCTATATGGGTAGCGATAACAAACAGTACGTCGTTATCGCTGCGGGTGGTCACGGTTCGCTGGGCACCCAGCAGGGTGACAGCGTTGTTGCTTATCGTCTGAAGTAATTTTTTCAGGCAATATATACAGGCTCGTGCAGCAATGTGCGGGCCTTTTTTAATATTAAAAACAACACGTTTTATTAACCTTATTACCTTCTGGGATGATCTCATGCTAAAGAAGTTAGCGTTGCCCTTGCTGTTAATCTGCTCGGGTTTTGCCAGTGCAGATGAATCAGACTTTCTCAAACCCCGCAATAACGACGCATTCGATAACTATATGTTGCAGGCTGCCCGCTTTGAGGCCCAGCTGTTTAAACACGATAAACCCTCCGCTTTCGACGCCTACTTTATCGGCCCGCTGAAACCCAGCGAGATCCGCGCCACATACGAACGCAACGAACTGGCCGCTAAGAAGAAATACACCAATCACAGTATTCGTATTAAAGGGGAGATTAGCTCCATCAATGAAAATGCCTTTGGCAATGGCTATATCGTTGCCGTTGATCGTGTGTCGCGAGTGAGTGCCCTGGAGGGGATCCATTTGCAGATCAATAAAAACGATCCTGTTTATCTGGAGTTAGGTAAAGGCGACAGTATTGATGCTATTTGTCAGGTGGGCACCTATACGTTGGGGATACCGTCAATGAGCAAGTGTTTTCTGACATCATCCATGTTCCGGCCAGAGGTATTTAATAACTTTACTTTTAATCTCATTGGCAATCCGTTGCTGAAAGCGAAAACCATCTCCGTTGAAAATATTGCCAAAATCAAAGTGCGCCCATTATTGAAGACGTTCATTGTTTACGCTTCAAGTTATAAAGATAACGAAGACGGGAACGAGCGGGCCTGTCGTAACGATGATGCCACCTGCGAGGCGGCCTTAATGCATAACCTCGAAACGTCAACCAGTCGTTTTCCTGACGCTCATCAACAGGATTTCAACGCTCTGGGTGCGCGCTTACGTGAGCTGTGGGAAAAGTAAGACAGCCTATCGGGTTCGCGGCAATCCGCGCTTTGTTTCTGAGTTCCTTCCTCCCCGGTCATGAACCGGAGTCGTGGCGGCGACATTTTCCACTTGTTGAAATTTTTTGTTGTTGATGACGAAAAATGACGGTTTGCGCTGCGTGCTGCATGAGATTTATTATCAATGCATACATTGATACAGCATCTTAAATTTCACGCGGAAGGTAACGATTATGAAAAAGATTGGATTTCTGTCATTTGGTCACTGGACACCTTCACCTCAGTCCGGAACCCGTTCAGCCGCTGATGCGCTGCTGCAATCCATCGACCTGGCGGTCGCAGCTGAAGAGCTGGGTGCCGACGGTGCTTACTTCCGCGTGCATCACTTTGCCCGTCAGTTGAGCGCGCCGTTCCCGCTGCTGGCCGCTGTGGGTGCCAAAACCAAAAAAATTGAAATTGGTACTGGCGTGATCGATATGCGCTATGAGAACCCGCTGTATATGGCGGAAGATGCCGGTGCGGCCGATTTAATCTCCGGTGGACGCCTGCAGCTGGGCATCAGCCGTGGCTCCCCTGAGCAGGTCGTTGACGGCTGGCGCTATTTTGGCTTCCAGCCTGGCGAAGGTGAAACCGAAGCGGATATGGCGCGCCGCCATACCGAAGAGCTGCTGGACGTGCTGCGCGGTGAAGGCTTCGGTAAGCCGAACCCACAGCCAATGTTCCCGAACCCACCGGGACTGCTGCGCCTGGAACCTTACTCTGAAGGGCTGCGCGAACGCATCTGGTGGGGCGCAGGCTCTAACGCCACCGCCGTCTGGGCGGCAAAGCTGGGGATGAACCTGCAAAGCTCAACGCTGAAGGATGATGAAACCGGCGAACCGTTCCATATTCAGCAGGCGAAACAGATCCGCGCCTACCGTGAAGCGTGGAAGGAAGCAGGGCACACCCGCGAGCCGCGTGTGTCGGTCAGCCGCAGCATCTTTGCGCTTATTAACGATATGGACCGCGCCTACTTCGGTAACAGCGGTGCAGAGGGCGACAAAGTCGGCTATCTGGATGAGAAAACCCGGGCGATCTTTGGCCGCAGCTATGCCGCCGAGCCGGACAAACTGATCAAGCTGCTTGAGAAGGATGAGGCGATTGCCGAAGCCGACACGCTGCTGCTGACCGTGCCAAACCAGCTGGGCGTGAACTATAACGTGCATGTGATTGAGTCGATTCTGAAGCACGTTGCGCCGGGTCTGGGCTGGAGAGAATAAAAACATTGCCGGGCTGGTATTAGCCCGGCAAAAGAAACACGCTGGTTAAGCGTTAAGTATCACTCTTTCGCCCCGGTCGGAATCTGTTCCGTCGGGGCGATGTTTTATCCCGCCTGCTATTTACCTATCTTCGACAGCATTTCCGGCCGCATAAATTTGTGGATCACCAGCATAAACAGTAAAGACGGCACCAGCAGAATCAGCGCGGTAATCGACGATATCTGGTAGTTGCCCGACATGCTGGCGTTAAACAGCAGCAGCGGCAGGGTGGAGATATCCGGCGCACCAACAAAAAAGGTGCCGGTGAACTCGTCCAGTGATTCAAGGAAAACAAAAATGCTGGCGGCGATAATCCCCGGCGCAGCCTGCGGCAGCACGATATGCCAGAAGGTGTAAACGGGTCCGGCACCAAGATTACGCGAGGCGCGAGCCAGCAGCGGATCAACGGCGGCAAAGGCCGCTACGCAGATCCACACCGAATACATCAGACCGTGAACGCTGTGCACCAGCACTACGCCCGCAATCGTCCCGTTCAGTCCCCACTGATAGAACAGCCGCGCGATATTCATATACACCGTCAGATTGGGGAACGCCTGAGGGATCAGGAACAGCAGCATAAACGCCACCCGCAGCGGCATCGCCCGGCGCGAGAGCGCATAGCCAGCCGGAATAGAAATCAGCAGGCACACCAGTACTGACAGCACGGCAATAAACACGCTGGTCAGCAGCGATCCCGAAACATCGCTGTACGGGCTGAACACCTGATACCAGTATTTCAGCCCCCACTGGCTGGGCAGGCTGTGCGGGAAGAACCAGCTTTCCGCCACCGTCCAGATCAGCAGATTAAGCAGTGGCCCTGCCATAATCAGCAGCATAAATACCAGCAGCAGCGTTTGCAGCGGCAGGCTGAGGCCAAATCGCCTGCGTTTTTTCAACGGAATTGCTGCGTCTTTCAGGATAACGTCTTTCATGCTTCGCCTCCTTTCTGGCGCAGGCTATGGCGCAGATAAAACCAGGACAGCGCGCCGCAAATCAGCAGCGATACCACGCCCAGCGCGTTAGCCACGGCGTAGTCACTGTAGGAATTCACCCGGAAGGCCATATCCACGGTGATCATCGTCGGCGTGCCGGTGCCGATCATCATTGGAACGGAAAGTACCGACATCATGGTAACGGTGGACAGTACCAGCGCCACGCCAATAGCCGGCAGCACCTGCGGCAGAATAATGTCAAACAGAATACGCGGGCGGGAAGCGCCCAGATTGCGTGCCGCCAGAATTTGCGGCTGATCCAGTGCGGCCATCGCGCCGCAAATCAGCAGGGTGGCAAACGCCAGCTGCTTCCAGACAAAGGTAATAATAATGCCCTTCCATCCCAGCCAGGAGACGGTTTCCAGCGGGGTCAGCAGGTCGGCGGAAACCAGCGCGTTGTTCATCAGGCCGTTCTTTGCCAGGAAGGTGCGCATCATCTGCGCGGCAACGATAAAGGGAATAAACAGCGGCAGGCGGTATAAAAACGCCAGCGTGCGCACAATCGGGCGGCAGGGCGATAAGGTAATAACCGCCGACAGCGTGATGGAGATCAGCGCCAGCAGGGCGACGGAAATCAGCACGATAACCAGCGTAAACAGAATATCGCCGGAATAGAGCGAGTAAACCTTACGGAAATGGTCGAAGGTGAATTCGTGTACATCGCGGGTAAAGGCGGCAATCAACGAAAAACCGAGCGGATAGAGAAACAGCACGGCAATCATCAGCGCCGCCGGGGCGACCAGCAGCAAATATTTCAGCGAAATACGCATAGCAAACCTGACATCAGCAAGTAGAAAAGCTCAGGGCGGCAGGCCGCACCTGAGCATCAGAAGTCAATCAGTTAGAAACCTGGCTCTCATAGCCTTCTTTGATGTCGTCAAAATACGGAGTGATAGGGAAGCTCTTACCGTATTCTGCCAGCGCCTGCGGGGAGATTTCAGCAAACAGCTTCTGCCACGTGGCCGCATCCAGCTTCGGTTTTACGTGCTCGGCATCAATGCCCGGATACCAGTTAAACTGCTTCACAATGCCTTCCGCCTGGATTTCCGGGGTGGTGGCCAGTTCGATAAATTCCCGAGCCAGCTGCGGCTGTGCCGCTTTTGCTGGCGTGACGTAGTACATCGGCTGCCCCGGCATACCCGGTGCCAGCAGGGAAAGCTTGATTGACGGTGGCAGCTTGCCCTGATCTTTCCAGCTGTAGAACATATCCACCCACACCGGGCCCATGCTGATTTCACCACGGCTCAGCATATCCAGCGTACCTGCGTTGCCCGGCGTAAAGGTCACGTTCTTGTTAAACGCCTTCAGCTTCTGCCAGGCTTCTCCCCAGTTTTTCTCCACGCCTTTGTCATAAGGCAGAGAGGAGAGGCGCTGCGCATCGGTGCCGTAGGCGTAAATCCAGCCTGCGACGAAGCTGACGCCGGACATGCCGTTTTTAATACCGTTATAGCCGAACGCCTGCGGATTTTTTGCCGCCCAGGCAACCAGCTCATCGTAGGATGCCGGTGGCGTTTTCACCGTGTCGCTGTTCCAGGCGATGGCGGTCTGGCTCAGGAACATCGGCATGACGTAGCCGTCCACGTTTACACCCAGCGCGTTCTTAGCGTTGTCGGCGGTCACCATCGAGCCGGTTTTAATCTGTTGGCGATATTTCTCCAGCAGCCCTTTTTCCACCAGTTCGCCACCGGCTTTCTGATGCACCACGGCAACGTCGATATCCCAGGTTTTCGCGCCGCTTTCTTTCTGTGCGCTCAGCTTTTCAATGATTTTGTTCGATCCGGCATCGCCAGGACCCGTACCCACAACCTGAACCTTAACCCCCGGATGCGCGGCTTCGAACTTCGGCCCCAGCCAGGTTTTAACGTAGTCCACCATATTCTGATCGCCCGCGGTGGCAACGTTCAGGATGGTTTCGGCCTGTGCGCCGTAGCTCAAAAACAGGGCAACAACAACGGCCGCTTTGCTTTTAGTAAACATGGTTTTTCCCCAGGATGAAAACGATGGAATTAACGAACATGAGATGAAGTAAAAACGTGCAGTGCCGAAGCCGGAACGTGCAGTCTGACCGGCGTTTGCGGCGGCCAGCAGATACTGGCATCTGCCAGCAGCAGATGGTTATTACAGCGCACGCTGTGGCGATATAAATTGCCAAGGAACGCGCTTTGCTCAACTAAGCCCTCAACGGTCAGGCCGCTGTCTTGCGGCGTGCAATTTAATTCAGACAGACCGGCATCGGCACTGCGGAAATAAACGATTTGCTGCTGACTGGAGGCGGATAAATAATTGCCGTTAATATGCAGAGCCATGTCTGCACTGGCCTGAATGTCGTTGAAGGATAATTTGTTATCGGCACCCATAAAATCGGCGACGAACGGCGTCGCAGGGCGTTGATAAATATCTTCCGGCGTACCAATTTGTTCAATTTTGCCCTGATTTAATACCGCGATGCGGTCGGCCATCACCAGCGCTTCCTGCTGATCGTGGGTGACAATTAACGAGGTAAAGCCCAGTTTCTTTTGCAGCGCTTTTATTTCATGGCGCACGTTAAGGCGGACTTTGGCATCCAGATTGGATAACGGTTCGTCCAGCACCAGCACGTCCGGTTCAATGGCCAGCGCTCGTGCCAGTGCCACGCGCTGCCGCTGGCCGCCGGACAGTTCGGTCACTTTCATCTCCGCCAGGCCGCTTAAATTCACGATGTGCAGCAGTTCGTTGACCCGGTGGTCAATATCATCACGCCGCCATTTCCGCAGCTTCAGGCCGTAGCCGATATTTTTTGCTACCGTCAGATGCGGCCAAAGCGCATAGCTTTGAAATACCATGGTGATATTGCGCTGTTCCGGCGCGCTGTGGGTAATATCTCTGCCGGCAATCGAAATATCGCCAGCGTTAACGTTAATAAATCCACATAGCGCATTTAATAAGGTGGTCTTACCGCAGCCGGACGGGCCGAGCAGGGCGATCATCTCGCCTTTCTCTACGGCCAGATCGATATTATGCAGCACCACTTTTTCACCGTAGCTGATTTTCAGCCGGGAGATATTTAAATAACTCATGTCCGTTTCCGCAATCTCTGTTTGCTGGCATTTTTTTGCTTCTGTGAACACGTGTTCATCTTGATGTAAAAAAAATGCAATGTTGGCTCGACATTATGTGAGCCTACTTTGTCGTGTCTTTGTGACAATTTAATTAAGGGCGAAAACTTTTTTGCGAGGGAACCCGTTTTGACATCGTCGTTACGTAAGCAGAGCGTTACCGCTCAGGACGTTGCCCGCCGCGCGGGTGTTTCGCGTGCGGTGGTTTCCCGCGCGTTGAGCAACAACGGCAGTATCTCGCCGGAAGCCAGGGAACGGGTGCTGCGCGCCGCAGAAGAGCTGGGCTATCAGGTGAATTTTCTGGCCCAGGGGCTGAACCGGCGACGCAGCCATCTGATTGGGGTGATTGTTTCGCGCATTGGCGATCCGTTTCGCAGCAGCCTGCTGGACGGGCTGCTCAGTGAAATTCAGCGACGCGGCTTTCAGGCGCTGGTGGCCGAAATCCGCAGTGAAGCGGATCTGGCCGAAACGCTGCGCCGCTTCACGCAGTTTCGGGTATCCGGAGTGATCGTCACTTCCGGTAAGCCGCCGGAAGCGCTGGTGAATGAATGCGTTGAACAACAGATCCCGGTGGTGGGCATTAACCGCCAGCCGGATATCCCGTTTGTGGATTACGTTTGTTCTGATAACGCTGCGGGCGCAATCCTCGCGGCGGAACAGCTGTATCGGGCCGGTTGCCGACGATTTGGCTGGTTAAATAATCAGGATTCTACCTGGGCGGGCAGGATGCGCGGTGAAGCATTCCGGCTGGCACTGGCCGATCTGGGCATTGATACCGAATGTGATTTACTGCCGCTGATCGCGCCGGAAGAGGGCTATGACGGAGGGTTGCGGGCAGCAGCCGGGCAGGACGTTGACTCACTGGGTGTCTTTTGCGCGAACGCGCAACTGGCGCTGGGTTTTCTTGACGGTATGAAACAGCGCGGCAGGCAGGCCCCGGAAGATTTTCAGCTGATCGGTTTCGACAACACCCCGCAGACCGCACAGTTTAGCTATCAGCTCACCACACTCCATCAGGACGTCGCTGAAATTGCCCACCAGGCTCTCTCCTGCCTGCTGGAAAGAGCCAGTGACCCACAACGACCTTCACGTACCCTCTGGGTGAAGGTGGCACTTATTCACCGGCGCACGTCGCCATCCATCATATAAGGGCAAGGCATGACCGAAGAGCAGCAACAGTCATTGTGTAAGTTGATTCGACAACTGGGTAAGCAGGCGCAGGTGCTGCGGGATGCGGGGCTAAAAGTTGATAAAAAGGCCCGCCAGGATTTTGTTTCCCATGCGGATCTGTTTGTGGAAGAGGAAATCAAAGGGTGGCTGCAGGCGCATCGGCCTGAAGACGGTTTTCTCGGTGAAGAGAGCGGCCTGCAGGGCGGGGAACAGGGGATCTGGGTGATCGATCCGATTGACGGCACCACTAACTATATTCTTGGTATGGATTACTGGTGCATCTCACTGGCTTACGTCCGCAAGAATGTCATCGAGATGGGGATTATTTACGCGCCGGACCGCAATGAGTTTTTCTTTTCCCGCCGGGGGCAGGGCGCTTTCCTCAATGAGAAACGATTGCGCCTGCGTGAGCCGGATGCGGATGCGGTGGTAGTGGGGCTGGGCCGCTCCAGCCGCGCGCCGGTGGAAAGCTACAGCCGCACCATTGACGTGCTGCTTAACGCTGGCATTGAATATCGTCGCTTCGGGGCGGGGGCGCTGATGCTGGCACATGTCGCCGCCGGGCAGGTACATGCCTACTACGAAGAGCATATGAACAGCTGGGATGCGCTGGCGGGAATGCTGCTGATTGAAGAAGCGGGAGGGAAAAGTAATGCATTTCTTGAAGATAACGGCCTGCTGAATGGAAACCTGGTGCTGACGGGCTGTGTTGATGTGCAGCAGCGGCTTGCCAGACTGCTGCACACGGGATAATCAAACGCGGGTTATTCCTTCTGCGCCTGAATGCCGGCGGCGATTTTCTTGGGATCGAATTCGTATTTATTGATCGCTGCCGCCAGCCATTCTGCATCGGTCATTGAGTCACTTCGCTCAATAATGACAAGGAAGCTGGCCATTGGAGTGTTGAACGAGGTGCCGTTTACATAGACCGGCACCGTGCCGCTCGGGGTGTTGGTAAGGCGGAACAGCGGCTTTTGATTCTGGTCAACGCACCAGTTTTCGATCAGCCGCGCGTTCTGGTTGTAGCAATACTTCACCACCATCGGATAGAGATAGCGCTCCATATTCAGGTAAACGCCGCCGCCCGGAAACGGCATGCGGGTTTGGGTACTGTAATTTTTTTCAAAATATTCAATTGCACCGCCTTTCTTTTCATTCCCCAATTTCAGCGAGCAAGAACACAGTAAAAAGCTAAGGATTAAAACAGCAAAAGTTTTCATAAATAATGACGTCTCTTCAATAAAACTGCGTATCGTCCATAAAATTCTCGGCCTTAAGGCGAGCGGAAATATCCCGCTACCTGAAGGCAGAAAAGGTATTATTGAGGTAACTGGATCTGTGTTTTAATTGTGTAAAGTGGTTGCGCGGCAGGCTATCACTTAAACCACGTAAATGTAATGGGTTCTCCTTAATCAATATTTCCGTAGTGAAGTCTATGCCTGACTTTTAAATTAATCATCTGGAATTAGATGATTAGGTTGGCATGGGCAGAGATCTGGCGTCATTGTACAGAAAATTAATCGTGGTTAAAGATAAATGTAAATTTATGTTTAACCGACGTTGTACATTAGTACCAATGGGTAATAGAAACACGGTGAGTGTGGATTCCTGAACCCTGGGACAGGATTATTGGCCTGCTGATTACAGGGAATTAGCAGCCGGTTTAATTCTTACCGCCAAATAACCTTTCATGCCACTCTGCAAATAAATCCCGGATAAATAGCATGGTCACATCAATGCGCGGGACGCGCCGAATATCGCTGTGGGTAATCAGATAAATATCCTGAATGAGCCGCTCTTTGCCGACCGGAATCAATTGACCTGCAAGAAAATCGGGCAGCGCTGTTAATCCTGCACCGGCCATCGCGGCTTCCAAATGCCCCTGCAACGTTGAAGCGGTAAAAGGAGAATGCGCGGATGGCAGTTGGCCCGCAAGCCACTGCGGTAGCGGCATATCCTGGAGCGTATCATCCCAGCCAACCATCTGATGGTCTGCACCCTGTGCCGTTATTTCTGTCGGGTGCCTGGCCAGATAGGCGGCGCTGGCATACAGGCGGGTAGTCATCTGGCCGATACGTGAAACGATAAACTGACCGTGCTGCGGCCGGGAAAGGCGAATGGCAATATCCGCCTCCCGCCGGGTGAGGTTAGCTATGCGCATGTTGGTCGCCAGCTCTATCCGCAGTTGTGGATAGCGGCGCTGGAAATCGGGCAGCGCGGGGATCAGCAGATGGTTGGCAAAATTCTCCGGCAGTGCAATACGCACTGTGCCTGATACTTCCTGCGCGAAGCTGGAACTCTGTCGGAATGCGTCATTCACTGCGGATTCGGCACGCTCTGCATGGATCAGTATGGCCTGTGCGGCTTCGGTAAGAACATAGCCCTGAGGGCTGCGCTGAAACAGTACGGTGCCGAGATCCTGTTCCAGCTGCTCGATGTGCCGGGCCACGGAGGAAGGGGCGATGTGCAGCAACTGTGCGGCCGCCGTCAGCGTACCCAGGCGTGCCAGCGCAAGAAAAACGGGAATTTCCTTCCAGCCTGCCATTTTCGAATTTTCGAAATCCATCATCGCTTTTTGCCCGTACATTTACCAATTTTGCAAAGATACACTCTCTGTACACGGAATGACAACAGGGGATACGACGATGAATTATCAACAAATCGGCTGGAAGGAATTAACCGCCATTGATGGCCCTCGCGGCGAGCAGACGGTCAGCAGGGTCAGTGAAACCTCGGCGATCATTGCGGAAACGCTGATTGAACATGCTTTTGGTACGGTGTTTGCCGCCTCTACGCTTTCGCGTCGGGATCGGGAACTGGTGACTCTGGGGATGCTCGGCGCGATTGGGGGAGCGGAGCCGCAGCTGCGCATTCACCTTGAGGCAGCGCTGCGCGTGGGGGCAGATCCTGACGAACTGATTGCCCTGGCGGAACATGCCTCGGTGTATGTCGGCTATCCTCGCGCGCTGAACCTGCTGAACGCCACGCGCACGGCGTTAACCGAAATGGAGCGCTTTCAGCCGCTGACCGCCGGTAAATTCACGCTGGACGATCACCAGACCCGGCTTTATGACAGCGGCGGCGACCGGCCCGTTCTGGTACTGGTTCATGCCCTGGGTCTGGACTGGCGGATGTGGCGGGAGGTCATTCCACTCCTTACCGACCGTTTCCGGGTGATTGCCTACGATCTGCGGGGCTTCGGTGCGGCGGCGGCGGCACCTGTCGCGAACGGGCTACAGGATTATGCGCGGGATCTGGCCGCCGTTCTGGATCGGCTTGGCATCCGCCAGGCGCATATCGCCGGATTGTCACTGGGCGGCTCGATTGCCCAGCAGCTGGCATTAATGGCACCGGAACGCTTCCAGACGCTGACCATCATCGCTGCCACCGCCTGGGCGTTTGACGCTTTCCGCCAGCGTGCCGGTGCAGCAGAAGAGCAGGGGATGGATGCCCAGGTGGCACCCAGCCTGACGCGCTGGTTCCGCCCGGACGATTTAGCGGTAAATGGCTGGGCGGTGCGATATGCACGGGACTGCGTGCAGCGTGCCTTTGTCACCGACTGGAATGCCGGCTGGCTGGCGCTGGCCGCTATTGAAACCGGCACCCGGCTGGCGGAAATTGCTGTTCCGGCACATATCATTGCCGGGGAACAGGATGCCTCCACGCCGCCCGAGCTGATGCAGGGGATGCTGGCAATCCCCGGAGCCAGCATGGAGGTTATCGCCGATGCGCCGCATATGATCGCGCTCACCCACCCAGCTGCGCTGGCACAGGCGATTTTGCGCGGTACGGCAAAAGGCAGATAACGGCGGATAAAAACGTTTGCCACCGTATCTGCACGGGATCAGCCGTGAGGATAGCGTTGAAACGCGGGTTGTGTTTCAAAACGTGCGTTGACCCGCTGAATGGACGGGAATTCAGCGGCCGCGACCACCGCAGGGATCATCTGCTGAATAAAGGTCCAGACCACCGTGCTGCTGATGGCCACCTGATCGGCTTTTTCGCCGAACTGACGTTTTTCAAGTGCACGATCCCATTCCCGGCAGGCGGCCAGCAGCTGCCGGGTCACCCGTTCAATCCAGGGCTGATGCTGTTTCTCCGCCGGGCGAAGATGATGCTCATACACATGCTGCACGGCTTTCTCGCTGGCCGCCAGGATCAACCCGAGCAACCGTAAGTCCTCTGCCAGAGCCTGCGGCCGCTGCGGCAGCAGTTTGTGCGAGGCGTCGGCAACCGTTTCAAAATAGTGAAGAATTAGCGTGGAATCCATCAGAGTGGTGCCGTCGTCGAGCACCAGGGTTGGCGCTTTCACCACCGGATTCTGCTGTGAAAATTCCTCAAAGGTACTGAATACTGAAAGCGTCTGGCTTTCAAATTCAATGTCGTACAGCGCCAGTGAAACGGCGACGCGCCGCACATAGGGGGAATCCATCATGCCAATCAGTTTCATTACCGCTCCGGGTTTACACATTCTCTAAGACCCCTAACTTACCGTAAATTTTTCCGGGCGATAATCAGCGCTTTCTAACGGCTTTGGTCAGTTTTGGTTACATCAAGGCGGCGGGGTAGTCGCCGATAACCTGTTGAAAATGCGGGGTGCATGATAAGTTAACCCGTATTGCCGGATAATCATTCAGGAGTTGCCGATGTCAGGTTTTCCCCCCATTGCCAGTTTGCGCAGCCTGGAAGCCGTTGCCCGTCTGGGCAGCGTGACCCGGGCGGCAAAAGAGCTGTGCGTGACGCATTCGGCTATCAGCCAGCAGATCAAACAGCTGGAGGAACTGATCGGCGTGAGGCTGTTTATCCGTCACGGCCGCGGATTACAGATCAACGAGGCGGGCAGGCTGTATGCACTGCATATTCGCGATGCGCTGAGCCGCATCGGTGATGCCACCCGTCTGGTGCAGGTTAATCCGCGAAAATCTGAACTGACCATCGCCACCGTGCCGTCATTTGGCAACCACTGGCTCACGCCAAGGCTGCAGCGTTTTCGACAGCTGCACCCGCATATAACCCTGCGCCTGACGGTGAGCCTGACCGTTAACGATATCGCCGAACATCCCAGTGATATTGTTATTCGTATGGGCAACGGCGACTGGCAGGGCGTGGAGTGCCGGTATCTCTTTGGCGACGAGCTGATTGTGGTGGCCTCACCGACATTTAACGGCGGACAGCTGCCCGCCACGCCGGAAGATGTGGCGGAAAGTCAGATTATTTTCTCGTCGGAGTCCTGGAAAACATGGTGCAGCAGCGCCGGGCTGGGTGCCGAAATCCTGCCTGCGGGGTTGTGCATTAATGACTCCAATCTGGTTCTGGAGGCGGTGAGGCGCGGGCAGGGTATTGCGCTGGAGAGGCGCACGCTGGTGCAGGATGCGCTGCTGCGCGGTGAACTGGTACAGCTGACCCGTTTTCGTGGCGACTACCCCTGGTCATACTGGCGGGTGACGCCGCTGCACGCTGAGAAACCGGCGGAAGTGGCGCTGTTCAATGCCTGGCTGGATGAGGAAGTGGCCGCGTGGAAGCTTCAGCAACAACAGCTCCTGGCGCAATGTCAGCAAGATCCGTCAGGCTGACTGCCCGCTGGCTGTGGAATAGTGGTTGCTCAAGGAGAATGTGATGCCAGACGATAAAATTGAAGAGTATCGCCGCCGCTTTGACGGGGTGTTTGCCTATATTGAGCGCCATCTTGACGATGTGCTGCTGCTTGAAAAGTTGAGTGCGGTGGCGCATTTTTCGCCGTATCACTTTCACCGGCAGTTCGCCGCCTGCTGTGGGGTGACGCCGTGGCGATATATTCAGCTGATGCGACTGAAGCATGCTTCGTACCGGCTGGCATTCAACTCTGCGGAAAAAATCACTGATATCGCGCTGGATGCGGGCTTTCAGCATTCGGAGTCGTTCAGCCGGGCATTTAAGCAGATGTTTGGCATGACCCCGAGTGAATTTCGCCTGCAGCCTGCCTGGGTAACCTGGCACCAGCGTATGCCACAGCTAAATCTGAGACGGAGAGAGAAAATGCCCGTTGAAATTAAAACATTTCCGGCAACGCAGATCGCTATGCTGACCCATCGCGGGCAGCACGAGCGTATTAACGAAACGGCGGCGCGCTTTATTGCCTGGCGTAAAACTACCGGATTGTCGCCGGTACTCACCAGCCAGACGTTCGGAATTGCGCCGGACGATCCGGCCACCACCGATCCAGAGGTATTTCAGTTTCATATCTGCGGATCGGTTTCCGAACCGATTCAGGAAGATAATCCATTTGGTGTGGTGAACGGCACGATCCCCGGCGGTCGCTGCGCGGTGCTGCGCCACTGCGGATCGCACGATGCATTAACCGAGCTGGCACAGCAGCTGTATCGCGACTGGCTGCCCGCCAGCGGCGAGGAGCTGCGCGATTTTCCGCTGTATATGCACTATATGAATTTTGTGCATGAGGTGCCGGAGCATGAACTGGTGACGGATATTTATCTGCCGCTGAAGACGTTGTAGTAAGGGTAAGGTGCGCAGGGTTTAATTCGATGCTGATGCTGATGCTGGCCGCAGCATCGAATCTGCCTGGCGGGAAAGTGAAGAATGCCCCGCCTGCTTAACGCGGCGGGGCACTGCTTATCAGTTAAAACGTTGGGCAACAGATGCCACGCGCTCACCGAATTTCACTGCGGTTTCCAGATCGCCGGAGGCAATCTTATCCGCGCCCGCGTCTGAAGGCGACTGCACCAGCAGGCCCACAGAGCCGCCGAGGTTGTTCACGTCTTCGCGAGTTGAGGCCAGGGTATTGGCCGGAGGGAAGCCGAGGCTGACCCAGATCCCGCCGTGCTGTGATGCCAGCGTTTGCAGGTACTGCAGGGAAACCTGCTTGTCGCCGTTCAGGCTGGCGCTGTTGCTGAAGCCAGCGAAAATCTTATCCTGCCAGCCGCGGGTGAACCAGATTTTGGATGAAGCATCTGCGAACTTTTTGAACTGCCACGGCACGCTGCCCATATAGGTTGGTGCGCCAAAGATGATCGCTTTGGCCTCGTTCAGTTTCTGCCAGTCGCTCTCCTGGATATCGCCATTCTGGTCAACGGCAATCAGTTCAGCCTGTGCGCCCTCGGCCACTTTCTCTGCCACCAGCTTGGTGTGTCCGTAGCCGGAAAAATAAACCACCGCAATACTCATGATAGATCCCCTTGATTAACAATAGTTATTCGGTCCGGCCCGTGAACGTTTAAGCCCCGGCCAGAAACCTCATCCACAACACTTTCTGAATTCAGCGCGTTCGCATATGGCTTTGCTATTTCTTGCGCCTTAGTATCCAATAGAAACCACGTGCAAGTTATACCAGCGTTGTTTACAGCGCGGAAGAAGGCACCTTATCGCCACTACGTTTCCAAAAGGAAACCGGCATTAGAGGAATAAGCATATGAATAAAGAGCATTTAGCCTGGGATGTGTACAGCAATCAGTGCCCGACCCGCGAGGTGCTGGCCAGGCTGGCGGACAAATGGGCGCTGCTGATTCTGGGCCGACTGGAAAGTGGCCCGGTGCGTTTTAACAACCTGCGCCGCGACGTGCAGGGCATTTCACAGAAGGTATTAACCCAGACGTTGCGCAAGCTGGAGCGCGACGGCCTGATCGCCCGCCAGGTTTTTGCTACCGTGCCGGTTACGGTGGAATACAGCATCACCCCGCTGGGCCAGACGCTGACTAAAACCATTTCGGTACTGATGCACTGGGCAGAAAAGAATATGGATGCGGTGCTGGCGGCGCAGGCGGCTTATGATGCGGCGAATGTAGCTTGAGGGTAGCGAGCAAACTGGCGAGGCACTACGGTACGCTTGTTGATAAGAAAATTTTGGCATTGGTTGTAAGTAAAGAACTGGTGGAGATTTGCCATGACGACGAAAAGTAAATTTAAAAGCCCGGCATTCGAAGCCATCCACAGTGCAGCAGCAGGATTATTCAGTGTGGATGCTATTCCTGCTGAAACAATGCGCAACTTTGATAAGGCCTGTCTGAGTAACGTGGAAAATCTTCAGCCGACTGAAATAAAGGCACTTCGTGAAAAGTTAAACGTCAGTCAGCCCGTTTTCGCCAGGTACCTGAACACCAGCGTTTCGACAGTGCAAAAATGGGAAACTGGGGTAAAACGTCCTGGCGGGCTGTCGTTGAAATTACTTAGGGTGGTCCAGAAACATGGGCTGGAAGTGCTAATCTGATTGAAATGTTAAACAAACAGCATCGCTGTGTTGAAAAATTAGTCACAAGCCAGTTGAGTTTGCCGATAATACTGTCTGGCAAGATATCTGTGTCATTCATCACTGAAATATTGCCCTGTGATTGACTCCGTCCGTGCATCGAAATCAATGCGTAGCGGAACCCCCAGCGGCAGGGTGGGCATCGGACGCGCAAAGAAAGCGAGAGGTATTGTCATAAAACCGTTTGGGCTAGCCGCGTCCGTTGCAAAGCCATATCGGATTCTCTTCCCTGATTACAGTGGCGTCACATTGTCCACTTCATGCTGGAAAACGTAGGGATCGGACAGCAGTTCAAAGGCTTCATCGTCCGGGTAGGTGACGGCAACGTGGTAGTCTTCACCGGCAAAGGCTTTCACCGCAGCAAGATCCTGCCAGTATGTCGCCAGGAAAAAATGTTCCCAGTCTGCCTGAGTTTCCCGGCGCACCAGCGCTCCGCGGTTCCCCGGCACGCTTTTTGAGTGTTCCACGCCGGTTTCCTCAAGGTGCTGAGCAAAACCCTCAGCGTGTTTCAGCGGCACACAGCCGTGCCATGTCCTGACTATCATCAGCATTACCTTTCCTGGTCAAATAATCTAACCATACTATCGTAAAAAACAGGATTGTGTAGAGGTGAAAACGGGGCCTGCAAGAGACCCCTTCGAAGAAAATGTCTGAAGAGTTCATAGATTTAAGACGGGCGAATCGTTAACGTTGCGCTACGACAACGCTGCTGTCGCTGAATTTTAGCGCCCGACCCGGGCCGCCAGCGCAGCAGGATAGCGTTCGCCGGTAATCTTCACCGTTTCCAGCGCCTGTGCGATCTGGCGCAGCTCATGCTGAGTCAGAGCGACATCCGCCGCCGCCAGGTTTTCATCCAGACGGTGCAGCTTCGTCGTGCCCGGAATTGGCACAATCCACGGCTTCTGCGCCAGCAGCCATGCCAGCGCTATCTGTGCAGGCGTGACGCCTTTTTCTGCCGCAATGCCGGCCAGCAGAACCCGCAGCTGTTCATTCGCTTCCAGCGCGTCGGCGGCAAAGCGCGGCACTTTACTGCGGAAATCGTCGTCGCCAAAGGTGGTTCCTGCTTTAATTGCCCCGGTCAGGAAGCCTTTGCCCAGCGGGCTGAACGGAACAAACCCAATGCCCAGCTCTTCCAGCAGCGGCAGGATCTCCTGCTCGGGTTCACGCCACCACAGCGAGTACTCGCTTTGCAGTGCCGCGACCGGCTGCACGGCATGCGCACGGCGAATGGTCTGCGCACCGGCTTCCGACAGGCCGAAGTGCTTCACCTTGCCCTCGGCAATCAGATCCTTCACCACCCCCGCAACGTCTTCAATCGGCACATCCGGATCGACGCGGTGCTGATAAAGCAGATCGATAACCTCGGTATTCAGCCGACGCAGCGAACCTTCCACCGCCTGGCGAATGTGCTCCGGGCGGCTGTTTAAGATCTGCTGTTTATTGTCATCACCGAAGGTAAAGCCGAATTTGGTGGCGATGACTACCCGGTCGCGAAACGGTTTCAGCGCCTCGCCAACGACTTCTTCGTTGAGATACGGGCCGTACACTTCGGCAGTATCAAAGAAGGTGACGCCGCGTTCCACGGCGGTGCGGATCAGTTCGATGGCCTGACGGGTGTCCGTTGCCGGGCCGTAGCCGTGGCTCAGGCCCATACAGCCCAGACCCAGAGCAGAGACTTCCAGTCCGGAATGACCAAGATAACGTTTTTGCATCACGTAACTCCTTATTTGTCAGGATGTTAAACATCAAGTTTACGGCCGGTCAGCCATTCAATTCTCGCCGGGTCGCGGTGTGAGAAGAACGCGCTGGTGGCGGTATCCAGCGCGGTAATTTGCTGCATATCCTGCGGGCTAAGCGTGAAGTCGAGGATGTTCATGTTCTCTGCCATCCGCGCCCGTTGTACGGTCTTTGCCAGCGAGATGATGCCGCGCTGGAAGATCCAGCGCAGTACAACCTGGCCCACGCTTTTGCCGTACTGCTCACCGATGGTGGTTAACAGCGGATGCTGGAACAGGCCGTTTCGGCCTTCAGCAAAGGGTGCCCAGGCTTCAGGCTGGATACCACGGCTCAGCATCCACGGCACCGGGTGCAGCTGTTGGTTGAAGGGATTAACTTCAATCTGATTGACGGCGGGAACGACCGTGTTAAAAGCGATGAGGTCGGCAAGTCGGTCCGGGTGGAAGTTGCTGACGCCGATCGCCCGGATTTTCCCGGCCTGATACAGTTCCTGCATCGCTCGCCAGGCACCGTGGACGTCGCCGTAGGGCTGATGAATCAGATAGAGGTCAACATAGTCCAGCTGCAGCCGATTCAGCGAACGTTCAAACTGGGCTTTCGCGCCGTCATAGCTGGCATCCTGCAGCCACAGTTTGGTGGTGACGAACAGCTCGCTGCGCGCGATGCCGCTTTGCTTAAGCGCATTCCCGACCTGGGTTTCATTCTGGTAGGACGCAGCAGTATCAATCAGGCGATAGCCGACATCAAGCGCATCAATCACCGCCCGCTCGCATTCGGCGGCGTCGGTCATCTGGAATACACCAAAGCCCAGCAGGGGCATTTTAGTGCCGTTGTTCAGTGTTACCGAGTGCATCACGATTTCCCTCAGCGGTGGTCAGAGGGGAAAGCATAACCCGGAGTGATTGATGTGATTAGAGGAGTTAATTTGCTAGGGTTTATGATTATTTTTCATAAATAATCGCTCAGCTCAGCTCAGCTCAGCTCAGCCCAGTTCAGCCCAGTTCAGCCCAGTTCAGTTCAGCTTCGCACCGCCTCCAGCCAGCCGTTGACCGTTTCACCAGCGGTTTGTCCCGGCGAGCCGCCGCTGCTTGCGGAATAGTTGCCATTAGAGTAGCTCAGTGTCGGGATAAGATAATGGTGTCAGGCAGGCAGGGGTTATGAAGCGGATTCATAGATGATTTAATTGAAGTGACTCTGTACAATCTCTACCGTTCAAAATTGATGTCTATTATAACGTGCATTATAATGTGTATTGTTGAGTACACTAAAAGGTGAATCATGGAACGCATTCTTGCGGAAAAATCGATAAATATCACAGAGTTGAGAAAAAACCCGGCGAAATATTTTATTGATGAACCGGTTGCCGTACTGTCAAATAACCGGCCTGCTGGCTATATGGTGAGTGCTCGGGTCTTTGAAGCACTGATCGACCTGTTAGAAGAGAAACAGGGCAAAACGCATATTACCGCACGTTTTCGGCCTACGGCTGAACGCTTAAGCCATATTGCCGATAGTGGGCAGGCGCTATTGGACAGCGCCTCGGATAAGGATCTTACTGAGTTCACGGAATGAGCATAAGGATTTTTAAATCTGCACTAATCCGCCATCAATTGAGCCAGCAGGAACTGGATGATTTGGTTGCGGATTTTCTGATCTATAAACAGGAAGGTGTACTGCCCGATACGTTTGGTCGGGACGCACTTTATGACGATGATGCCACCTTGCCTCTAGTGAAAAGGAGCGGGTGGCACATATCCATCTCGCCGATGCAGACTCGCATTTCCCTCATTTTCTCCGCCAGTTCAAACGCACCAGCGATCTTGCTCATCTGGTTTATTGTCAGGGCGCAATGGAGCCTGACAGCTATCTTCTTATTATCATTCTCAAGCCTGAAGCGCATAAAATGGCAAGAAATAACAACCATATGCACAAGATTGGTAAAATGGCTGAAGCATTTAGAATGAAATATTGAAAGCGTTAAGCCTCAGCCCTCTTTCCGCCGCAGCATCGCCATCAGCGGCGTGACCGAAATGCCGTGAACCAGCACGCTGGCGGTGACGATGGTCAGGGCGATATCGGTCACCCGTGTGGCATCTGCCCCCTGCATACCGTGGACCCAGGCGTAGGCGATATAGTTCAGGCTGCCAATGCCGCGGATGCCCAGCCAGCCCAGGCTGGCGCGATGCAGCAGCGTGGTGCCGGAACGCCAGGTCACGAAAAATACCGCCAGCGGGCGGATCACAACAAAAATAAGCAGCGCCAGCAGCAGCGCGGATGCATTCCAGTGGCCTGAAAGCGTAACACCCAGCACGATGATCAGCCCGGCGGCCAGCAGCCGCTCCACTGTATCGCCAAAGGAGAGCGCGTCACCGATTACCAGGCCCACGGATTTAATCGGCGTGCGTTCTTCAATGCCGTGACGTGTATGGGGGTTAATCTGCATCTCCGCCGGGAAATCGTGAATATCCTCTTCTTTTTCTGCGTGTTTTTTCTGCACGCTAATCTCCGCACTGCGCAGGCCGATACCCGCGGCAAAAGCAGCCAGAAAGCCCGATGCGCTGAGAGACATCGCCAGTGAAAAACTCAGGCAGATAAGCGCCAGAGCAACGAAATCACTGGGTGCCATGTCCCCCTGCGCATGGCGGGAACGGGTGGCGATCAGGCCAATAATTCGGCCCAGTGCAAAACCAATCAGTAGACCTCCTGCCAGCGCCCAAAACAGATCAACGCTCACCCAGGCGAACCATTCCTCCACGGCAGGGACCTCTCCAGCTTGATACCAGATCAATGCCAGCATCAGGAAGGGCAGCGCCGTGCCGTCATTCAGGCCTGCCTCGCTGGAAAGGGCGATGCGTAGCTGGTCACCGTCACGCGCATCGTTGATCGAAACCAGGCTCGCCAGCACCGGATCGGTCGGCGCCAGAATAGCGGCCAGCGCCAGCGAAAGTGGCCAGGAAAGACCAGTGAGATAGTGGGCGGCAACCATAATGCCGGCGATGGTCAGCAGCATGCCAGGCAGAGCCAGCAGGATACCCGTCCTCCAGTAGGAAAAGGTGAGCGGCAGGCGGATTTTCAGGCCGGTAATAAACAGCGATGCCGCCATGGCGATCTCAGTTATCCGACTGGTAAGCGAGGCGTGTTCCACGATATCGAGATTGACGATATCCAGTCCCCAGGGGCCGCAACCGATGCCTACCAGCAGATAAAGCCCGAACACTGGTATCGGCGCGCGGCTGATCCAGCCATAGGACAACGACATCAAAAGTAACAGGCCGCCCGCTGCTGCCGTCCACGCCAGATATCCCATACTTCTCCACTTCAGAATAAAAATTTCATTCTTAGGTATAGTTGTTCAGGTCGGTGTTTTCCAGCCGTAGGGGCACAACCGAACCGGTGAAGATGGTCCGACGGCGCGCTGATAAGCTAAAACTTTGCCTTCGCGGGCGACCTATTCCTGCACCCCACCAAAGGTGGAAATCACCCGCTCGATATGCAGTTTCATCGCCTGTCTGGCGGCTTTCGGATTGCGTTTTTCCAGTGCGTTCAGAATGGCAAGATGCTCATGCTCTGAAACGTTTGGCATATCGCTCGGCGTGAAGTGCGCCTGCAACATGCGGAACATGCTGCCGTAGCGGTGCCCAAGCAGGTGGCCAATGATAAATCCATAGGCGGGATTGCCGCTGGCCTGGGCGATGCGGATATGGAATAACCTGTCGCCGGGATGGGTATGTGAATTCGCCCGGTTATCTTCACAGTTTTGTTTATAGGCTGCGCGGATCGCCTCCAGCTCGGCATCGCTGGCGTGCAGCGCGGCCAACGCGGCGGCTTCCGGCTCAATCAGCAGGCGGGCCTGTAACAGCGAGAAGGGCGGCAGCTCGGTGGAGAAGTCCAGATTAATCCCCAGCTCGTCGTCCGGCTCGTGCCACTGGTCGCGTCCGGCTTCGGCCATCACCGGCTCCGCATTGCTGCGCCGTGCCTTGACGATTACGCCGTTGCCAACCTTCACATCGACCAGGCCTATCACCTCAAGTGCAATCAGCGCCTCGCGCACCGATGCCCGACTGACCTGTAGCTGTTCGGCCAGTTCACGCTCGGCGGGAAGACGGCTGCCCGGCGGAAATTCGTTATTGTCGATCAGCTTGATTAATTGATCGGCTATCTGCCTGTAAAGTCTTGGGTTTTCCATCTTTTTTATCGGCATATCGCGCTTACCTGAAAATTAAATTTAAGTGACTGCGTGCACAAAAAAGCAACATCACACTTGCCAATGTTACATAAATGTCAATAAAAAGTAATTCTTCTGCGGCTATCTCGGTACTTTTACGACCCTCAATGTGAGGAAAAAGTTCACCTTCAATGGCCTGACCATTAGATCATTATACCAAAGGAGTTGCAATGAACCTACAGGGGAAACGCGTGCTGATCACCGCCGCCGGGCAGGGGATTGGGCTGGCTACCGCTCGCCACTTCGCCGAACTCGGAGCCGAGGTGATCGCCAGCGATATTCAGCTTTCCGCGCTGCACGATCTGCCGGGCATTACGCCCTATCAGCTGGACGTGACCGACCGGCAGGCGATTGCTCGCGCGGCAGAAGAAATCGGCACGCTGGACGTGTTGTTCAACTGCGCGGGCGTGGTGCACAGCGGCAGCCTGCTGGCGTGCAGCGAGAAGGAGTGGCAGTTCGCCCTGGATCTCAACGTGACCGCCATGTTCCACATGATTCAGGCATTTTTGCCGGCCATGCTGGCGCAGAAAAAAGGGTCGATTATCAACATGTCGTCGGTGGCCTCCAGCGTGAAGGGCGTGGCTAACCGTTTCGCCTACAGCACCACCAAGGCGGCGGTGATCGGCCTGACGCGCTCGGTAGCGGCGGATTTTATCGGCGACGGCATCCGCTGTAACGCCATCTGCCCGGGCACCGTCGATTCACCTTCGCTGCGCCAGCGTATTGCCACGCAGGCCCGGGCCGAAGGGAAAAGCGAAGAGGAAGTCTATCGCGCCTTCGTGGCCCGTCAGCCGATTGGCCGCATCGGCACTGCCGAAGAGATCGCCGCACTGGCCGCCTATCTGGCCTCCGACGCCAGCGCTTACACCACCGGCACCGCACAGATTATCGATGGCGGCTGGAGCAATTAATTAAGGAGCACGGCATGAAATTAGTTCGTATTGGTGAACCCGGCCAGGAGCGCCCGGCTATCGTTGATGAAACCGGCGTGCTGCGCGATATCTCCGGCTATGTCGACGATATTGCCGGGGAGGTTTTGCTGCCGCAGTCGCTGGAAAAGCTGCGTCATCTGCCCGTGCATAGCCTGCCGAAAATTGACGGCACCCCGCGAATTGGGGCCTGCGTGGGCCGCATCGGTAAGTTTATCTGCATCGGCCTGAACTACGCCGATCACGCGGCGGAAACCGGCGCAGCGATTCCCGCCGAACCGGTGGTGTTCAGCAAGTGGACCAGCTCGGTGGTCGGGCCAAACGACGCGGTACGCATTCCGCGCGGTTCGGTAAAAACCGACTGGGAAGTCGAGCTGGGCGTGGTGATCGGCAAGGGCGGCAGCTATATCAGCGAGGACGATGCCCTGGATCACGTTGCGGGCTACTGCGTGATTAACGATATCTCCGAACGCGAATACCAGCTTGAACGCGGCGGCACCTGGGACAAAGGCAAAGGCTGCGATACCTTCGGTCCGATCGGCCCGTGGCTGGTCACCGCCGATGAAATTGCCGATCCGCAGCAGTTGAATCTGTGGCTGGAAGTGGACGGCCATCGCTATCAGAACGGCAACACGCGCACGATGATTTTCACCGTGGCGCAGATTATCAGCTATCTCAGCCGCTTTATGAGCCTGCAGCCGGGTGACGTGATTTCAACCGGCACGCCGCCGGGCGTCGGGCTGGGTCAGACCCCGCCGGTTTATTTACGTGCGGGCCAGACCATGCGTTTGGGTATCGAAGGGCTGGGTGAACAGCGTCAAACCACCGTTGGAGAATCACTGTGACTACATTAACCGCCCTGCGCGTTGAAGATATCCGCTTCCCGACCTCGCAGCATCTCGACGGCTCCGACGCGATGAACCCGGACCCGGACTACTCCGCCGCCTATGTGATTATCGAAACCGATAACCCGGCGCTGAGCGGCCACGGACTGACTTTCACCATCGGGCGCGGCAACGAGATTTGCTGTGCGGCGATCCGCGCCATGCAGCATCTGCTGGTGGGGCGGCGACTGGCGGATATCACCGCCGACATGGGGCAGTTCTGGCGGGAGATCACCGGCGACAGTCAGCTGCGCTGGATCGGCCCGGATAAGGGCGCGATGCACCTGGCGACCGGCGCGGTGGTCAATGCCGTGTGGGATCTGTGGGCCAAGTCGGCAGGCAAACCGCTGTGGCGACTGGTGGCCGATATGTCACCGCAGGAGCTGGTGCGCTGCATCGATTTCCGCTATCTGACCGACTGCATCACTCCAGCCGAGGCGCTGGATCTGCTGGACACCCGCGAGGCCGGGAAAGCGCAGCGTATCGTCGATCTGCAGGAAAACGGTTATCCCTGCTACACCACCTCGGCGGGCTGGCTGGGCTACGACGACGACAAGCTGCGTCGCCTGTGCCAGGAAGCGGTGGATGCGGGCTTCTCGCATATCAAACTCAAGGTGGGGCGCGACCTGGCCGACGACAAGCGCCGCGTGGCGATTGCCCGCGACGTGCTCGGCCCGCACCGCCAGCTGATGATCGATGCCAATCAGGTGTGGGAGGTCAACGAGGCGGTGGACTGGGTGAAGGAGCTGGCGTTTGCCGAACCGTGGTTTATCGAAGAGCCAACCAGCCCCGACGACGTGGAGGGCCATCGCCGCATCCGCGAAGGAGTGCATCCGATTAAGGTCGCCACCGGCGAAATGTGCCAGAACCGTATTCTGTTTAAGCAGTTCATCATGCGTGAAGCCATCGACGTGGTGCAGATCGATGCCTGCCGCCTCGGGGGCGTCAATGAGGTGCTCGCGGTGATGCTGATGGCGGCAAAATACGGCCTGCCTGTTTGCCCGCACGCGGGCGGCGTTGGGCTGTGTGAATACGTCCAGCACCTGTCGATGATTGATTTCGTCTGCATCGCCGGGACGCATGAAGGGCGGGTGATCGAGTTTGTCGACCATCTTCACGAGCACTTCCTGCATCCGTGCGACATTCGCGGTGCGGCCTATATGCCGCCGACGGCACCCGGTTTCTCCATCGAAATGCATCCCGCCTCGCTGGCGCAGTACCGCTTTCAGGGCGAGGGAGCATAACGGTGCGTATTGATGCCCATCAGCACTACTGGCGCTATCGGGCGGCGGATTTTCCGTGGATTGACGAGCAGATGGTGCAGCTGCGACAGGACTTTTTGCCGGTTGACCTGACGCCGCTGCTGGCGGGGCGGGATTTTGACGGCGCGATTACCGTTCAGGCGCGGCAAAGCCTGGACGAGACGGCGCAGCTGTTGCAGTGGGCGGAGTCACGCGGCAAGGCGGATGCGGTGGTTGGCTGGGTGGATATCACCGCTGCCGATCTGGCCCGTCAGCTGGAAACGCTGCGCCACCCGCGCCTGCGCAGCTTCCGGCACCTGGTGCAGGATGAACCAGACCCGGCCCGCTGGCTGCATCAGCCTGCGGTCGCTGCCGGGATGAGTGAGCTACAGCGGCAGGGCTACGCCTGGGACATGCTGGTGACCTGGCGACATCTGCCGGAGTTAACCGCATTTGCCGCGCGGCACGATGCGGGCTGGCTGGTGCTGGATCATCTGGGGAAACCCGATATCGCGCGTGGCGCAACGGCCTGGGGCGAGCAGGTCGCCGAGCTGGCAGCGATGCCGCACGTGGTCTGCAAGCTGTCCGGGCTGGTGACGGAAGCCCCCGAGGGGCGGTGGAGCGCGGCACAGCTGCGCCCGTTTATTGAGGAAGCGCTGGCGCGGTTTGGCCCGCAGCGCCTGATGTTCGGCTCCGACTGGCCTGTGTGCCTGCTGGCGGCGAACTACGACGAGGTCAGCCAGCTGCTGGAGGACGCAACAGACGCCCTCACGGCGGATGAGCAGGCGCAGATTTGGGGAACAACCGCGGCCCGCGTTTATGGCCTGACAGGAGGCGAAAGTGGATCTGTTTTTAAAAGATAAAGTGGTGATTGTCACCGGTGGCGGCTCCGGGATCGGGGCGGCGATATCAAAACTGCTGGCGGAGGAAGGGGCGATCCCGGTGATTGTGACCAACCGCATGCCGGACGAGATCTGGCTGGCGGATGTGCGGCGCTTGCAGCCCGCGCTGGAAACGGTGATCGCCGATCTTTGTGATGAAGAGAACTGCCGCACGGCGGTTGAACAGGTGATGAAGCGCTTTGGCCGGGTGGATGCGCTGGTGAATAACGCCGGGGTAAACGACGGCGTCGGTCTGGAGGCCGGGCGGGCAGCGTTTGTCTCCTCGCTGGAGAAAAACCTGATCCATTACTACCAGATGACCCATTTCTGCCAGCGGGCGCTGGAAAACAGCCGGGGTGCGGTGGTGAATATCGCCTCAAAAACCGCGCTGAGCGGGCAGGGCGGCACCAGCGGTTACTGTGCGGCGAAGGGGGCTATTCTGTCGCTGACCCGCGAATGGGCGGTGTCCCTGCGTGAAAGCGGCGTGCGGGTGAATGCCGTGGTCCCGGCCGAGGTGATGACCCCGCTGTACGAACAGTGGATCGCCAGCTTTGACGATCCCACCGCCCAGCTGGAGAAAATCAATGAACGTATTCCGCTCGGCAAGCGCATGACTACTCCGGAAGAGATCGCCAACACCGTGGTATTCCTGCTGTCGCCGCGCGCCTCGCATACCACCGGTGAGTGGCTGAGCGTTGACGGCGGCTATCTGCATCTTGACCGGGCGCTGCTGTGAGCGGCCGCACGCAGCGGTTCTGCCAGGCGCTGGACCTGGTAGACAGCGAAGAAAAAATCGCCGAATACCAGCGGCTACATCAGCGCATCTGGCCGGAGGTGGCGGCGCATATCCGGCAGCACGGAGTGGTCGATATGGAAATTTATCGCCTCGGCACCCGGCTTTTTATGATTCTGGAGGTGGACGAACGCTTTGACGGAGAACGTTTTAATCAGGCAGCGCTGAACAACCCGATCGTTCAGCGCTGGGAAGAACAGATGTGGCAATACCAGAAGCCCACCCCGTGGACCGCCAGCGGCGAGAAATGGGTGGCGATGGCGCGAATATTCTCTTTGCAGGACCAATAAAAACTCTTACCCCCCTACAAGTACGCTATGAGGATATAACTATGTCTACAGAACGAATCCGCATGTCATCAAGCATCGGGAGCGGCGGGAGCGTCAGTGTACGCTGGGCGTTTATGCTGATCACCACGCTGTTTTTTATGTGGGGCGTGTCATACGGCCTGCTTGACGTCCTGAACAAGCATTTCCAGGAAACGCTGCACGTGACCAAAGCGCAGTCCGGCCTGTTACAGGGTGCCTATTTTGGTGCCTACTTCCTGGTGGCAATGCCGGCGGGCTACTTTATGAGCCGCCGGGGCTACAAAGCCGGTATTCTGGCCGGTTTGATGCTGTACGCCGTCGGCGCGCTGCTGTTTGTGCCTGCGGCGATGGTGAATAATTTTATGATGTTCCTGTTTGCGCTGTTCGTACTGGCCTGTGGGCTGGGCTGCCTGGAGACGGCGGCGAACCCTTACGCCACCGTGCTGGGTGACCCGAACGGCGCGGAGCGCCGCCTTAACCTGGCGCAGTCGTTTAACGGCCTGGGCCAGTTTGTCGGGCCGATGATCGGCGGTACGCTGTTCTTCTCGCAGACCACGGCGGATGAGGCGCAGGATACGGTGAAAATGACCTATGTGGCGATTGCCTGCGTGGTGATCGGCATCGCCTTCCTGTTCAAGCGCACCGCGCTGCCGGATATCCGCGAGTCGGAAGAGGCGGCGGCTCAGCACGGTAATACTTCACTGTGGCAGCAGAAGCACTTTGTTGGCGGCGTGGTCGCGCAGTTCTTCTACGTGGCGGCGCAGGTTGGCGTAGGGGCTTTCTTTATCAACTACGCCACCGAACACTGGCACGGCGTGACCAATCAGAGCGCATCCTACATGCTCTCGGTGGCGATGATCTGCTTTATGCTGGGCCGTTTCTTCTCCACCTGGCTAATGGGCCGCGTGGCACCGGCGCTGATCCTCGCCAGCTATGCGGCAATCAACATCGTGCTCTGCGGCGTGGTGATGCTTGGTCTGGGAGATATCTCGGTGGTCGCGCTGGTGGCGATCTTCTTCTTTATGTCCACCATGTTCCCGACCATTTTCGCCATGGGGGTGAAAAACCTCGGTAATGCCACCAAGCAGGCCAGCTCGTTTATGATTATGGCCATCGTCGGCGGGGCGATCATGCCTTACTTTATGGGGCTGATTTCCGACAAACTCAGCACCGCTGTCTCATACGGTCTGCCGCTGCTGTGCTTCGTGGTGGTGCTGTTCTATGCCTTAAGCCAGCGCCGAAATGCGGCTTAAGCGCGCGGGATCATGAAGAAGATGCGGAGTTATCTGCCAGCCACGGGCGCGGCAGGCTCCGCGGGGCTGTCTGTTTCAGAAGGATTTTGAAGCGGGCAGTAACCCGGCGGTTTACGCTGGCTTCGGCATCTGCCATGCTGACGGCGAAAATGGACAAATCGCCAGGAAGCTACCGCGTGATTGATTTTAAAGACTATATTGCACAAACCGATTCGTTACGTGCAGCCCTGCCCGATACGGCTGTGATAAATACTGGCCAGGTGGAAGGGCTGCACTACCGGCTTTTCAGGCAGAGCGAAGAGCCTGAGGATGTGGTGGTGATTTATCATGGCGGCGGCGTAAGCGGCGATGCCGGCTACGACGTTATTGCCCGCCAGCTCTGCGCCGAAGGGCCTGTCGCGGCCTGCTTGGTCGATATTCGCGGGCACGGTTTTTCTACGGGTGAGCGCGGTACGGTCGCCCGGCCTGACCGCATCTGGCAGGATGTTGATCTGCTGCTGGCCGAAATGCGCCGTCTTTTTCCCAACGCACGTCGCCATTTGCTGGGGCACTCCAGCGGAGCCGGTATGCTGCTGAACTTCCTCACGCGTTTTCCCTTCACCGAACGGGCGGACAGCCTGATTTTGCTGGCACCGGAGCTGGGGCCGTTTTCCGCCACGGCGAAGAAGACGTCAGCACCGTTTGCCCGCGTGCGGCAGTGGCCGTTTGTGGTCAATGCGCTTAGCGGTGGCAGGCTGATGGGGCAGTCGCAGGGCGTCAGCCTGCTGTTCCCTGCGGCAGTGCCTGAGCCACCTGCGGGTCTGGTCCGCCACTACAGCGTTAATATGGCCAATGCCCTGACGCCGCGCCATCCGGGCAAGCAGCTGGCCGCATTACCGATTACCACGCTGATACTGGCCGCTGCGGAAGATGAGATTATCTGCTGCCGCGCGCTGGGTGAATTAGTCGCCCGATCCGGAAATGCCAGGCTGGCGTTTCAGACGATTGATCGGGCATCCCATCTGGGCTGCGTGTTTGTTGCTTATCGCTTCATTCATGATTTTGTCACCGGGTGCAAAGCGCGCCGTTGAAGGCACAACGCCGGGTTAACTGCTCTCAGCGGAGCGATCGGCGCAGATCGCAATCAGCATCCCGACCAGTGCCGCGCCGCTCAGCACGCGGAATACTTCCTGCCAGGCGGCAATCTCCGGCTGCGTGCCGAGCAGCACTGCGATGACCGCCAGTGCTATCGCCCCGGCAATATACTGGCTGGTGACGATCAGCGCGCTGGCGCGGCCCTGTTGCGGTTCGGAGACGGCCGCCAGCCCGACGGCAAACATCGCCGGATAAATCAGCCCATGACCCAGCCCGCTCAGGACAATCCCGCTAATGAACGAAGGCGAAAGTGGATCGGTCAGATTCACGGACAGCAGCCACAGCCCCAGCCCGGCGGCGGCAAAGCCAACTATTAACAGACAGGAACCGGCAAAGCGGGTGCTCAGCCTGCTGTAAAACGCGTTGCCGAGCACAATCAGCAGCGCCAGCGGGGTAAACAGCAGCCCGGTGGTGACGGCATCAAGATGCTGGCTCTGCTGCCACAGCAGGGTCATGGCGAAAAACTGGCTGCCGACGCTGGCCATATAGCAGGCGCTGCTGAGCCATCCCGTTTGCAGACCGGGCAGGATCCGCAGCGATCGCGGCAGCAGCGGCTGTGGCGCATAGCGTTCGTGCAGAATAAACAGCAGGATCGTCGCCGCCGCCAGGCGGTTGGCGAGGAAATCCGCCGCCCCGCTTTCCGCATAACGCATGAGCGCCCACACCAGCGTACCCGCCGCCGCGCAGCCGATAATCGCACCGCTGCCATGGAGAAAGCGGAAGATCGGCCTGTGTATTTTTCCTGCTGAATGACTGCTTGAGGTGACGCCTGGCCCCATCTTTAAGCCCGACAGGCTTGGCTGCTTGCCAGCAGCCAGAAAATGCCGTCTGACCAGCCACAGTGCCAGCAGTCCCGGCGGCAGGTTGATAAAGAAAATCGCCCGCCAGCTCAACGCGGTCAGCGCACCACCCAGGATAACACCGGCAACCAGCCCGGATGCGCCGATAGCGCTCCAGATCGCCAGCGCGCGGCGATGAGACTCACCGCTAAAACGCTGAGCCATCAGCGCGAGCACCGTTGGTTGCAGCAGGGCGGCGGCGATCCCCTGACCACCGCGCGCGGCCAGTAACAGAACGCCGCTCTGTGCCAGACCACCCAGCAGCGAGGCGAATAAGAACAGAGCCATGCCGGCGATAAACATCCGCCTGGCCCCCAGCCGATCGCAGAGTGCGCCACCGCTCAGCAGCAGGGCGGCAAACGTCAGGCCGTACAGCGATACCACCCACTGCATCTCGCTGGCTGAAAGATGAAGCCGCTGCGCCAGCGTGGGCAGGGCAACGTAAACAATGGCGTAATCCAGGGCGATCAGCGCCTGGGCGATGCCGGGTGCCAGCAGCGCGCGGTAAGGGAAACCCGTTCGGGCGCGCATAGAGTCGGGGTGTATATCGGTCATAAGCTGTTCCTGTTAAGTCTTTTGATGAATCTAATTCATCTTTTTCAGCGACAGATAACAGATTAATTCCTGTGTTATGGCACAATCAAAGTCATATTATTCAGCTATGGGTGAGTTAATTTCAGCTATGAAGCCACGCCGACTGCCACCGCTTATCGCCATCCGCGCTTTTGATGCCGTTGCCCGGCGCGCCAGCTTTAAACTGGCGGCGGAGGAAATTGGCGTCACGCCAACCGCTATCAGCCATCAGATCCGCATACTGGAGGAGTCGCTCGGCCAGCGGCTGTTTATCCGCTCGGCGCGATCGGTCGCGCTGACTCCCGGCGGAGAGATCCTGTTTCGCGCCTCCGGCAACATCTTTGCTACTCTGCGCGAAGCCGTTGACACCCTCAGCGGGGCAGACCGATCGGCTGCGATGACGCTGAGCACCACCTCGAACTTTTTAACCAACTGGCTGGTACCCCGCCTGCCGCAGTTGAACGCCGAGCTGCCGGAGCTGGAACTTCGTCTGCATAGCGGAACCGAGCTGGTGGATGTACGCGGTGATAAAGCCGACTGTGCGATTCGCTATAGTATGCGCCCGGACGATACGCTGGATAACACGCTGCTGTATGAGGATCGTTTTGTGCTGATAGCCAGCCCGACGCTGGGTATTAAACAGCCGAAAGACCTGATCGGGCAGACGCTGTTTCATATTGAAAATCGACTGATACCCACCCATGAACCCAGCTGGCAGCACTGGAAGAACGCTTTTGGCCCCGACGAGTTGTTAGTGAAGTCCGGTCTTCATTTTGATGATGAGATGCATGCGATTCAGGCCGCGATCGCCGGACAGGGCGTGTTGCTGGCCAGTGAACTGCTGGTGCAGCACGCTTTGGCGCAGAAGCTGCTGCATATTGCACTGCCGGGCAGCCTGCCTGGCGGGAAATACTATTTTGTGACCAGTGTCGACAAGGCCGGGCGCGACAATATCACGGCATTTAAACGCTGGTTGCAGCAGGAGTTTCTGCGGGTTGCACAGTGATCGGGGGCATTCATATTTACGCTGAGTGATTAAAGTTATTGCGCCAGACCGTGGGCGGGACTTTATACTTATCGCGAAAATTTTTACTAAAAATAAATGAGCTGCTGAATCCGCAGCGCCAGGCAATCTGATCAATCCTGAGATGGATATCGTTTTCCAGCAGTTCACGCGCTTTAATCAGGCGTGTTTCTTTAATCAATGCCATCACCGTGGTTCTTTGTTCTTTAAACGCGCGGTCCAGACTGGAACGGGAATAGCGCAATCTTAGCGATATATGGTCGGGGGATAACGCCGGATTAGAATAATTCTGCGCGATATACGATCGGGCGGCATTATAAACGTGGCAAAGACTCCCGGTAGAAATCAGTCCGGTTTCCTTAGCGACATCCGCCAGCATCAATAAGGCCATATCGTGCAGGCCATCAAGTATTAGCGAGGTTGATTTCGCATTCAGCGAGGCGGAATGGCTGTGCAGCAGCATCATATGCGATTTCATAAACGCCATCAGGTGATGGTTTTCCATAGAAAGAATCGGGCCGGGCAGTTTACCGTCAAAAATCGCCTTTACGGCTTCAATATCCGGGATCAGATACAGCTGCCGCACGTCATCGCTGCGATAGGTATAGTAATCATTGCGTTCGTGTACCATCAGCGAGCCGGACGTCACCTCCGTAGCGCTGGATTTCTTCCTGCCGCTGATGATTTGCGATCCTTCCAGTAAAAGCGAGAAGTACAGCGAGGACTGTGCGGTTTTATGCGGATCGAAAACGGTAATATTTCGCGAGCCATAAGCGCTGCAAAAATCGCCCTTCGCGCCGGAAATGGTTTTATGCTGCGCGATAATTTCTTCCGGGCGGCGATCGTCAACAACGTCAATGCCATAGCAGCTGATATTCTGCGATATCCGCAAATAGCGCTCATCCGGTGGAATATCTGCGGCGTCAAGTTCATGGGGAACATAGAGTTTTGTTGGTCTGGACATCTTCTAAGGGCATCCTTTATTTTACGACTAAGGTGTTTTTATACACGATGTCGAGGATGCAGACCATTATTGAAAGGTAAATAAAAAGATAATGATTCCGTTTTGCGCTACTAATCCCACTGTTTCACTATTTTTATAATTTATATTAATAAATTTCGGGGCTGAACACGCCCCGAAATTTAATATTATTTACTTATAGTCAATGAAGTTAAGAATGGCCTGGTTAAATTCTTCCGGGGCCTGAATGAACGCGAAATGGCTGGTATTCGGCAGAATAAGCAGCCCTGCACCGGGAATGGTGTCGGCAATGTATTCCAGATGTTGGCGAACAATCGCTTCATCGCGGTCGCCGTCAACGATCAGCACCGGCGCGCTGATTTTCTTCAGATCGCTGTCGCTCCAGTTCGGCTGAGAGGCCCACATATGGCTAATCTGTTCCACAAAAGCGTCATACTGAGTCGGGGTTTTGGATAGCGTGCGGTACTCATTCCCCGCGCGTTCGATGTAGCGGGCAAACACCGGGTTTTTCTCGGTATCCGGCTTCACGCCGCTGGTTCTGGTATTAGGGGCAAAGGCGAAAATTTTACCGATCCGCGCCGGATAGCGAATTGCCAAATCGATGCCGATGATGCCGCCGTCGCTCCAGCCTACGATATCGGCTTTCTGGATCTTGAGTTCGTCCAGCAGCGCGACCACATCATCGCTCATCAGATCGTAGCTGTAGGGGCGGCTGTCCCGCGTGCTGCGCCCGTGTCCACGGCTGTCCACCACAATGACCTGATGATGCTTTGCCAGCGCCGCAACTTGTTCGCCCCAGTAATCTGAGTTCGCCAGCCCACCGTGTAACAGTACTACCGGCGAGCCTTTGCCAGCCGTCGCGTAGTAAAGCTGGATACCGTTAACACTGGCATAGTGGGGTTTGAGCGCGGCGACCGGAGCAGGCGTATTCGGTAGCTGCTGCCAGCGCTCGCTCCAGGCGATATGGGATGACGGCCCGGCGGCGATGGCGGCTGAGCTACCGCAAACGCCAGCTACTGAGAGCAGCCCGGCAATAAGTAACGTTTTATTCCTGCGCATAGTTTTATCTCCAGATACGATAAACGGGCTGAAGTCGCCCGTCAGCACGTTATTCCCAGTCGGTATTCACCTTAACGTCGTTGGCACCAGGCAGCGCATACACGTCTTCGTTGTACCACTTGCGTGACAGCTCAGCGAGCGTCCCGTCTTTTTTCAGTGCGGCGAGTTCGCTGTCCAGTGCCTTAATAAGATTGGGATCGGCACTTTTTTATATAAATAAACGCAAGCTACATGGCAATCAATACAGGGGCTTGAGCTAATAAATCACAACATCATCATAAAAATTAATATAGTCAGGGTGAGAGGTGAGAGGTGAGAGGAGGTTGCTGGCTTAACCGGGTCAGCCCGCTAAGGACCGACCCACGGTGTTATTCTGTGTAGCTGTGTTCCGCTGCGGGGAAGGAGCCATCCTTAACTGAAGAGACATAGCAAGCAATGGCTGCCTGAATCGTACCGCCATCCGCCATAAAGTTACGCACGAACTTCGGCACGCGGCCGCCAAGGCTCAGTCCCAGCATATCGTGAAGAACCAGCACCTGGCCGTCGGTATCCGGTCCGGCACCAATGCCGATAACCGGTATATTGACCGCCAGAGCAATGGCCCTGCCAAGCGCGGCCGGCACGGCTTCAACCAGAATCATTGCTGCACCGGCTTTTTCCAGAGTCAGGGCGGTTTCAACCAGTGCGGCAGCCTGGTCCTGCCCGCGACCCTGAACTTTGAAGCCGCCCAGGACATTGACGGATTGCGGCGTCAGGCCGATATGGGCACATACCGGTACGCCATTTCTTGTCAGTTGGGTAATGGTTTCCGCCAGCCACTCACCCCCTTCCAGCTTCACCATCTGCGCACCCGCCTGCATCAACCTGCCACAGTTGCTGAGGGCGCGTTCGAGGGTGGCGCAGGTCATAAAGGAGAGGTCGGCGATGATAAAGCTGCCGCTGTTGCCGCGCTTCACGCTGGCAGTGTGGTAAATCATGTCATCTATTGTGACCGGGAGCGTGCTGTCGTGTCCCTGGAGGATCATCCCCAGCGTATCACCAATCAGCAGCATATCCACACCGGCCTGAGCGGACGTGTGGGCGAAAGTGGCATCGTAGCAGGTCAGCATCGCGATTTTTTCGCCGCGCTGCTTCATGGATCTCAGTTGGGTAAGCGTGATATCAGGCATAAATAGAGTCTCAATAAGTTATGCGAATAAGCTGTTCGGTAATCAAAATGAGCGCGATAACGATCATCAGTACGCCGGAGGCGCGGCTGACCAGCCGGGCGGCGTTGGGACGCGTCTGCAGTATGGCCCTGGAGCCGTAACCCACCAGCAGGTAAACCACGGAACAGCTAACAATATGCAGCAGGCCGAGTGCGGCCATCTGCACGGGTAAGGGCCACGATCCCTGTGGGTCGGTGAACTGCGGCAGCAGGGCGAGGAACAGCAGAAACACCTTTGGATTCAGGCCGCTGACGCACAACCCCCGCAGCGCCCACTGCCATCCGGAGCTGTGTTCTGCATCTGCCGCCACCGCAGGCACAGAGGGATTTCGCAGCATACCCATCCCCAGCCAAAGAAGGTAACCCGCTCCCGCCACGGTAAGAGCGGCCATTGCCGAATGCATACTGGCGATAAGTGCGCCTGTGCCGATGGCCACAACGATCGTGGCGAGTAAATGCCCCGACAGCAGCCCGACAATAGCAGGAACGATGGCGCGGCCACGTAAACCGGCGGAAATAGCGTAGGCCCAGTCTGCACCCGGCGTGATGATAAACAGTGCGGACACGGCCCAGAAGGCGATGAAGAGATGCAGGGACATTTTTCTATCTCTCTGATTTAACAGGGTGGGGGTTTATGTTTTTGCAGCGAATTAAGCGATGAATTTGAGCCGCAGGCACCACGGTATTTTTCTTATTGCCTGAAAAGGGTTCATACAGCGTTGTTCTCGTCTGATGATGAAATCGGGAAGAAAAGATTATCCTTTCAGCGTTGAAATGTGCTTCCATACCTGTGGTTACTTTCGGCCTTATTGGGTAAATTTTTCCAAATGGACAGAATAGACAGGAAGATTCTTGCTGAGCTGCAATCAGACGGCCGGTTGTCATTAACCGATCTGGCCGACCGCGTAGGATTAAGCCTTTCCCCCTGCCATCGGCGGGTTCGTGCGCTGGAAGAATCCGGGGTAATAAGCGGCTACCGCGCCCACATTCAACCGGAACGGCTGGGGCTGACTTTTTTTGCCATCGTTTTCGTGACGCTAAAAGAGGGCGATCGCCAGGCCGTTGCGGCGTTTGAGTCTGCTGTACAGCAGGTAAAGAATGTGACGCTGGCACAGCGACTGTTCGGCGATCCGGATTACATCCTGCATGTGATTACTGAGGATTTGGAAGCCTTCCAGCGGCTCTATGATGAGCAGTTAAGCGGAATGCCGGGAGTCCGAAGACTGACTTCAACGCTGGTGATGAAGACAGTGGTAAAAGATGGGCCAATGCCGGTGTAGGCTAAAAATATAACGATGTTGAATAGAGGTCTGGTGTGAAAATCAACCTCTTTTACCCTATGGAATATATTATTATGGTAAGGATCATGGTTACGCAGGCGCTGTGTCGTGCGTTGAGATAAAAGCTGATATTTTGCATTTAATATCGGTGAATCATCATAGGTGGCGACGTGTTACTCAATCTACTGCATGAATTTCGTGAGTCTAAAAATTCAAAAACGCGCAAGCTTAAAACGCTGTACAGATTGATACTGAATCACGGGCCAATAAGGGCAGAGACATTATCGTCACTGGCCCATATCCAGTCGGCAACCTGTGCAAGATTACTGGATGAATTAAGTAAAAGCGGCCTGATTTCGACCGCCGAACTTGGCGAGTCTACGGGCGGCCGTAAACCCATTCTTTACCAAATCAATTCAGCGGATGGCTATGTTATTGGCATCGAGATTAGTGATATTTACTCCACCGTGCTATTACTGAATCTGAAGCTTGATATTTTAGGTATGGTGAAAGTTCAGAATAAACGTGTTGAGCCTATAGATCGGATGATTGATGGTTTACTGATTAAAGTTGATGCGCTTTTGTCGGAACATAATTTGACGCCGAAGGATATTTTAGGCATCGGTATTGCGCTGGACCACATTCTTGAGCGAGATAAAACTCCACCCGATCGCTATGAGTCTGAAATTTTAGAAATTCAGAATGTTATCGCAAGCAGAGTCGGCTGCCTGGTGACTATCGGTAGCGGAATAAATTTTGCGGCTTTAGCGGAATATCGGTTACGGTATAAATCACAAAGTCAGCGATTTTTATTTACCACCTGCGATACTGAAATCCGCAGCTGCACTATTATCGACAGCGTACTTTCTCGCCTGCCCATCAGTACCGCCCAGTCTTTTGGGCACACGACAATAGATATCAATGGGCTTCATTGTGAATGTGGTTCTGAAGGTTGCCTGAAGCAGTACAGCTCATTGGCGGCAATAAAAAATCAGGTTATACAGCAGCTCCGGCTGGATAAAAAATCGGTGATTAATACGTTGGTTAAAGACGAAAGCGAAATTGATTATCATGTCATTTTTCAGGCACTGGCTATGGATGACCCTCTCTGCCAGTCTGTTTTAGCCGAAGCGGCCCGCTATTATGGTGTGGCAATTGCCAACGCGGTGCTGATATTCCAGCCCGATGTGGTTGTCTGTGGCGGGACGTTAACGCCGAAGAATAACTTTTTTGCGCTGACTAAAGAAACGATAGAAAGAAAGATATCTGCTTTTCCGCATATTAAGACCCGCATATTCTCTGCCAGTGATTCTTATGAAATTGTTGCTCAGGGGGCGGGTGGCGCAGTATTAGAAAAGTATCTTGAAGAATAAAGAACGCTATTGATTGGGATTGAACTGACAGATAACTGCGGGATATGCAGGTATCTGTCAGAGTTTTTCTATTAGCAGGCAGGTGCTTCTTCTTTGTGATGGTAGTGGAAGGTAAAGTAAAAAATAACGGACAGAACGGCAGTGTAAGCCGCGAAAACCAACCAAATTGTCGGCCAGTCTTTCACGCCATCAATGCTGAAATAGTCAACGACCCGCCCGCTCAGTATCGCGCCAAAGTAAGCGCCAACGCCATTCACCATGGTCATAAAGAGCCCCTGTGCGCTGGCTCTCATTCGGGTATCGACGGTTTTTTCGATAAAAATAGAGCCTGAGATGTTAAAGAAATCAAAAGCACAGCCATACACAATCATCGACAGAATTAAAAACAGTAAGCCAATTGCTGAAGGATCGCCTAAGGCGAAGAAGCCAAATCGTAGCGTCCAGGCAAGCATGCTGAGCAACATGACCGTTTTAATGCCGTAGCGTTTTAAAACAAAGGGAATCGCCAGGATAAAACAGACCTCTGCCATTTGTGAAATCGACAGCAGCAGAGAAGGGTACTGAACAATCAGGCTGTCCTGATACTCAGGATTCCGGGCGAAGTCATGCAGGAACGGGCTGCCAAACGTATTGGTAATCTGTAAAACCGCACCTAACATCAGGGAAAAAAGGAAGAACACCACCATGATGGGTTGCTTAAACAACACCAGGGCATCCAAACCTAACTTGCTTCCTAAACCGGAGGTGATGGCTTTTTTTACCACGGGGATGTGCGGGAGCGTCAGGGAATAGACAGCGAGTAATAAAGAGCAACCGCCAGCAATGTACAGCTGATTGCTGCTTAATTCGAACTTCAACAGGCTGATCAGCCACATGGCAATGATAAAACCGACCGTGCCGTAGACGCGGACCGGGGGAAAGTTCGTTACGGAGTCAAGCTGATACTGGGACAGTGAAGAGTAGCTGATTGAGTTTGACAGAGCGATGGTCGGCATAAATGCCATCGCATTGATCATCATGACCAGGAACATCACCGTCGGGTCGGTTACCGTTGCCGCGTAAAACAGCGTTCCAGCGCAAACCAGATGGCAAATCATATACAGGCGATTCGCCGGGATATATTTGTCGGCGATAATGCCAATAATCCCCGGCATCAAAATAGCAGCGATGCCTTTTGAGCTGTACACGATCCCCACTTCTGCACCGGAGAAGTTTAGCGTTCTCATCATATAGGCACCCAGCGTCACCAGCCAGCATCCCCAGATAAAATACTGCATGAATAACATTATTTTTAAACGGTATCTAATGTCCATAAAAGCTCCGGCCGGGACAGTGCGCTATGTATTTTGATGGATGATTGATTAACTCAATCAACTTAATGAAATGACCACAGGTGCTGTATATCTGGCGCTGTTAGCACCTGTGGATTAATTAATAAACTACCGTCAGGGTCAGAATCGCTTAATGACTTCAGTGACCAGATTCAGGAAGGTTGATTTCACCCTTTCTGCTGTTTCAATCACCTCATCATGACTTAGTGGCTGATCCAAAATACCGCACGCCATATTGGTCAGGCACGAAATCCCCACCGTCTTAATCTGGGAATGATGCGCAACCAGTGCCTCTGGCACCGTTGACATTCCTACCGCATCTGCGCCGAGGGTTCTGATCATGCGGATCTCTGCCGGTGTTTCATACGTGGGGCCGGTCCACCAGGCATAAACGCCTTCACGCAGTGATACTCCTTGCTCCTGAGCGACATCCTTAATTGTCTGGCGAAGTGATTTGTTATACACCTCGCTGACATCTAAAAATCGGGTTCCCAGTTCCGGGTTATTCGGCCCCATCAGTGGATTGGCCGCCGTTAAATTAATATGGTCGGTGATCAGCATCAGGTCGCCAGGATTAAATGCTTTATTGACCGCACCGCAGGCATTGGTGATGATTAATTTTTCAACGCCTAACGCTTTCATTACCCGCACCGGGAAGGTGACCTGTTCCAGCGAAAAACCTTCGTAATAATGAAAACGCCCCTTCATTGCCACAACGGTTTTATCGGCAATGGTGCCGATAACCATTTCATTGGCGTGCCCAACCGCTTCTGACTTCGCAAAGTGCGGGATCGCGCTGTAAGGAATACGTACGGCATTTTGCAGCGTGTCTGCAAATGGACCCAGACCGGACCCCAAAATAATACCAACGGTGGGCTTGAGGTCGGTGTGTTCTTGAATAAATTTCAGGCTTTCTAAAATATCATCTGTCTGGTGCATGACGGCTCTCCGCAAGAGTTCTTAATTGAATTTATGGCGATTATATCGTTGGCAGGGGGAGGGGTAAGCGATCTTGATCTCATTTTAAGAAAAAGTGGCGTTAATGGGCAAAACGGGATGGGTTGCGGCGCTGCCTATAGCAAAAACGCTACGCGCAGGTCGCGTACAGTTCACTGATGCTGAACGCCAGGAGGGGGTTCACGTTGAGTTTTGTTCCAGTATCACAACTGCGAACAGCATCCAGGCGGTTGTTTCGCGCATAGCAAAAAGCCCGCTTAAGTTTCCTTAAGCGGGCTTCTCTAAATATGGCTCCTCTGACTGGACTCGAACCAGTGACATACGGATTAACAGTCCGCCGTTCTACCGACTGAACTACAGAGGAATCGTGTGAACGAGGCGCATATTAGCGATCTGCCTGTTGCCTGTCAACAGCAAAAGTAGCGGTGCTATCTGAATGGCGTAGTTTGCAGCAGTCCGTTGTTTTAATGCACAATTCCATCCGGGTTTTGCTGTTCTAACGTGAGTTCCAAACGCTGATAGGGGTCCTGGCGATAAAACTGGCGCAGCCGCTCGTAAACCTGCGGGAATCTTACCAGCAGTAGTTCCGGGGCGCTGAAGAAATACTCCGACAGCACGGCGAAGCATTCCGCAGGATCGCTGGCGGCATAGGCATCAATGGTCGCGGCGTTTTCTCCAACCAGATCGACCTCTTCCTGAATCGCGTTCATCGCCGCCAGCATATCGCGCTCCCAACCGGCAACGTCACGGAGTGCCATGGCCGGAATACCGGTTGACTCGCCGCTGCCGTGTGCGTCCAGTTTGTGTGCCACCTCGTGGATCACCAGGTTATAACCGGAGCGGTCAAAAGAATCCTGAATATCCAGCCAGTTAAGGACGATCGGACCCTGTTCCCAGCTCTGACCGGACTGCACCATGCGTTCGCGGTGAACCAGGCCAAACTCATCCTGCCATTCGTCATCAACCATAAAAGGGGTAGGGTAAACCAGCACTTCCAGAAAACCATCCAGCCAGTCGTAGCCGAGGTTGAGCACGGGAAGGCAAAACAACAGTGCCAGACGACACCGTTTCAACTCGTCCAGTTCAAGATTCTGTAAGCCAACAAGACGTTTCTGGCGCAAAAAGCGTGCGGCGAGCGCGATCAGTGTCTGGCGTTCATCTTCATTGAGCGGAGCCAGCAGGGGGATCTCAAGCGCCTGTTGCCAGGGTAATCCACTGGTCGCTGCGTCATCATCGCTTTTCCACGGCCATTTGATCATGCTGATATTGCCCCCATGCGGTAATGAATTCCTCTTACACCATGCCGCAGCCGCACAAATGCTGCAACGGGTTAATACACATTGCATGAAATTTGAGCAGCTGACGGGTGCGATGCTGATGAAAGTTGCCAAAAATGATGGCAAATTGAGGGGGATATTCAACCATTTATATTAGGAATTGTCTGTGATGAAGCGCAAACGACGCTGAAAAACTTCAGCGTCGCGCATCATTCACAACGCTCAGACTCGCTCAAAATCGATGACCCAGACCCAGGGGTTCACTTCCCAACTTGTACCGCCATACTGCGCGGTCCATGCCTTGCGGTAGGCTTCTTTTGGGGAGTCGGTTTCGTTTTGCATGGTAAAGAAATTATTTAAAAAATGGCTGTCGAACTGCACACCTTCAGCGACGATGTCATCATCACTGATGTCCTGGATTTTTTCCACGCGCAGGCGAGTGATCAGCAGGTCAATACGGCTGGCCCAGCGCGGCATATGAATGCCAGCCTGCCAGCCGGGATGACCGATGCCATCTTCACTTCCCCAGGTACTGGTATCGGCCCGGTAGCGGCAATACTTGCGGTCCCTGAACGCCGCCGGGTCCTGTTGATAGCGTGCAACGTCTTCGGGGGCAATAACCGGCCCGCGCCAGGTTTCTCGCACCCATAACCGATCGCCCGGCTGGCCGTGCGGGCTGTGGTGGCTGATGTTCTCCATGCTCATTACCAGGTTTCCTTGCAGGTGGTTACGCTTTACATCAATGCCGTAACAGCCTTCATGATTATCCTGAACCGGTCCGAAAGGTTGGGATTTCATGATGCGCCGGGTCTGGCTTTGACGGCCAGATAGCAGGGCGCGCACCCGTTGATCGCTGAACAGAATCGGGCGTTCTTTCATGGGATAACCTCTATATCTTTCTCAACCAAACCAGCTACATAGTTAAAATGAAAACACAATGCGGAGAACTCCTAACTTGAACCTTTAACACCAATCAGGGGCATTATTTTGGTAAAACATCAGTAAAATTTAATAAAAAAAACGGAAAGATAAAACGCCGCTGATGACGCTATGCTGGCAGTTGAATTGCCGTATTCGGGTAGCGACCCGATGTCATTTTTGCAGCGTAACATATTTTACATGTTGCTTAATTACAATGTCTTAAAGCGTAGCGGCATTTTTAAAATATTCAGAAAAGTGTGGAGCATACCTGGAGAGACCAGCACAACGCAAACGATAATCCTCTGCACACGATGGCAGGTGAAACGTTTCGTTACCTTTGGCCTGTATTATGACTGCTTAATGATTTGAGTGATTTTTAATCAGTATGAATTAGCAGCAGAATACATCAGCCTGCATTCAGGCTGTAACATAATGAATACATGCACTATATAGTGATGAGGGTCGCATTTTTATCGCGTTGACGCAGCACGTTGCAGTGGCTTATTGCCGCTGAGATCTCAACAAGTCCAAAGAATGAAGGAGAGTCTATTATGCTGAACACCTGGCAATCGCGCTTCGAACAGTGGCTGCATCAGAGCTGGCAGAAAGAAGACAAAGCGCATGATGTGGCTCATCTGGCGCGCGTATGGCAAACCGCACAACGCATTATGCAGGGAAGCGAGGCCGACCCGCTGGTGGTTTTGACCAGCTGCTATTTTCACGACATTGTTAACTTACCGAAAAATCATCCGGAGCGGCATCTGGCCTCTGCCCAGGCGGCGGAAGAAGCCCGGCGGGTTCTGCTGACGGAGTTTCCGGACTTTCCTTCAGAAAAAATTGCCGCCGTAATGCACGCGGTTCACGCCCATAGCTTTAGCGCCGCCGTGACGCCAGAAACGCTGGAAGCAAAAATCGTACAGGATGCGGATCGGCTGGAATCTCTGGGGGCTATTGGCCTGGCGCGGGTGTTTTATGTCTCTGGTGCGCTGGGGCGTTCGTTGTTTGACAGTCATGATCCCCTGGCCCGTGAAAGGCCGCTGGATGATGCCGAATGGGCGCTGGATCATTTCCAGAAAAAGCTGCTTAAGCTGCCGCAAACTATGCAGACCGCCGAAGGCAAACGTCTGGCAGAAATCAATGCGGATTTTTTAGTGGCCTATATGGCAAAACTCTGTGCGGAACTACAGGGGGATTTCTGCGGCACGGATCGACAGGTACTGGCTGAGTTTGCGGTTAGCCACTAATATATTAAATTTTTATGACGGTATGGTTAAATTTAGCTTAACAGGCTAATTTGATGTGTAAATTTATCAGGAGATTCAACAATGACTGAGACAGTAAGCCTGACGTTAAAGATCGATCCTGTATTAAAAGAAACACTGAAAGCCATTGCGCTGGAAAACCAGACTTCGGTCAGTCAGGAAGTTACCCGCCGTCTGCTGATCACGCTTGAAGGGGCAAAAGAACCGGAAGTGGACAATCAGGATACGGCTGAAGAACTGTCAGAACAGCTGAGCGCAGCAGAACTGAAGCAGGTCCGCGCGCTGCTGAAAAAGAGTAAAAAGAAAAAATAAGCGCTGAGGACTTTTCGCGTATCCGCTGCGATTAACGCCCCTCGTTGTGAGGGGCGTTATGTTTATGTCTATTTCAGTGTTTTGACAATTAATGCACCGACGGTTTGTCACTGTGCCTGTGCCATTCACTGGGTGATTGTCTCACTCCTGTCTCTGACAACGCTCTTACCGATGCGCCTGTCTCACTCCCGCAGCGATTATCGTCATCAGGCGATAATTTACGATTTACCCTCTGCGTCTTCATCACCGTAATACAGCACGCCCAGTTTAATTAACGGTCGGCCCTGGCTTTTGCGATGCAGATTGCTGTCGCGCAGCGAATAGACGCAGCCGCAATATTCCTGCTGGTAAAACCGCTCGCGCTTGCTGATTTCGATCATGCGCGCCGAGCCGCCTTTTTTGCGCCAGTTGTAATCCCAGTAGCTGATGCCCTCATAAGGCGCGGCAGCCCGATCGCCGCAGTCGTTAATCTGCTGCATGTTCTTCCAGCGTGAAATACCGAGCGAACTGGAGATGACCGGAAAACCGTTCTCATAGGCGTAAAGCGCGGTGCGCTCAAAGCGCATATCAAAACACATGGTGCAGCGCACACCGCGCTCCGGTTCCCACTCCATGCCTTTTGCCCGCGCAAACCAGTTGTCGGTGTCGTAGTCGGCATCGACAAACGGAATACCGTGCTGCTCGGCAAAGCGGATATTTTCCTCTTTGCGCAGCAGGTACTCTTTCTGAGGATGAATATTCGGGTTGTAGAAGAAGATGGTGTAATCAATTCCCGATGCCTGCAGGGCTTCCATCACTTCGCCGGAGCAGGGGGCGCAGCAGGAGTGCAGCAGCAGTTTATTCGCGCCTTTCGGCAGGGTGAGTTTTTCTCGTTGAACAGTGCTCATTAAATCAGGTCCATATTAACTGGAATTTTGGCTAAGTGTAGAGGCATCCTGCGCGACAATAAAGCGCTATACTCAAACGTTGTTGCCAAAGGAAGATCAGGATGGCTGACGTACATAAACCCGACGTGCGTAGTAAAAATATGCGAGCGATTCGAACCCGCGACACCGCGATTGAACAGCGCGTGGCGGAGCTGCTGGGCGAGCTGGACATCACTTTTCGGGCGCAGGATAAGTCGCTGCCCGGCAGGCCTGATTTTGTTTTGCCGGACTACCGGGCAATCATTTTTGTTCACGGCTGCTTCTGGCACCACCATCATTGCCACTTATTTAAGATGCCCGCCACGCGTACGGCGTTCTGGATGGGGAAAATTGACAGTAACGTGGCGCGCGACAAACGCTATATTGCTGAACTGACCGACGGCGGCTGGAAGGTGCTGCTGGTCTGGGAGTGTTCGCTGCGAGGTAAAACACGGCTGGAAGAACAGGCGCTGAGCGCCCGTCTTGAAGAGTGGATCTGCGCCGCTGAAGGCAACGGCGAGATCGATGAAAAAGGCATTCACCAGCTTTAACGGTTAATCCCGGCTGATGGGTTTGATAACGGGTTTTGCCGGGAACAGGTATTTTCCCAACGTGACCAGCACCACCGCAAATACGATGATCGCCAGCGCCAGCCATTCACGCGAAGAGAGCGTTTCCCCGGCAAAGCCAATCCCCAACAGCACCGCCACCACCGGATTAACATAGGCATAGCTGGTCGCCACTGCCGGGGTGACATTGCGGATCAGGAACATATAGGCGTTGATGGCGATAATCGAACCAAACAGGCTGAGATAGCCCAGCGCCAGAATGCCCGGCAGTGTGGGCGTTCCGGTCAGATGCTCACCGCTCAGCGTGCTGGCAAGCAGCAGCACAATTCCCGCCGACAGCATCTCAACGGCTCCTGCCATCATTCCCTGCGGCAGCTCAATGCGTGAGCCCCAAACGGAACCGAACGCCCAGGTCATTGAACCCGCAAGAATCATCAAGGCTCCCCACGGATTACCGGCCATGTGTCCACCGCTGTTGAGCAGCAGTATCCCCACCAGCCCCACGCCGATCCCCACCCATTCAATCCAGCGGGTCTGAATGCCAAACATGCGGCTAAAGCACATCGCGAACAGCGGCACGGTCGCCACCATCACCGCTGCCAGTCCGGAAGGGACGTGCTGATGTTCGGCCACGGTGACCGCGCCGTTACCCATCGCCAGCAGTAAAACGCCGATAATCGCCGCATTTTTTGTGGCTTTCAGCGACGGCAGTTTTTCCCCGCGAAGCAGCAGAATCGCCATCAGCACAACGCCCGCCAGCAGGAATCGCAGCCCTGCCATCATCATTGGCGGCCAGCTTTCCACACCGATACGGATAACCAGATAGGTTGAACCCCAGATAAAATAGAGAGAGAACAATGCCGCGAGCAGCGGCAGCCAGGCAGGAATACGACGCAACTTCATGTTAATAGCTCAGTCCGGTTGAGTAATTGCAGCGCTAAATTCTCGTTTTTTAACGCGGAATAGGGAAATGTTTTTCTTCAGGGCTGGGAATTTTTTTACAAAATTTGCACTTGTTACGCATAATTGTTTAGATCACCCCCACTTTCTACGGCGAAGCGCAGGGCGAAATATGGCCAGTGTCAAACTGACGGTAAAGCGTTTATATCAACTAAGCGGTGAACGGATGGTCAACACCCGGGCGACGGCGCGTATTTTCGTCGGCGATCGGCTGATTGCCACGGAGGAAATTACCGGGATGACCGAAAGCCCGGTAAGCAAGTATCTGCACCACACCGAGCGACAGGGTCAGCCGGTGCGCGTTGAGTGGGACTGCGAAGGTATTGCCGATATGGCGGTGCTGGAGATTGAGCGGTGCCCCTGCTGTCAACATGATGAACATGAATAAGGAATCACACTTTGGCGGGAAGTAGCTTACTGAGCTTGCTGGATGATATTGCCACGCTGCTTGATGATATTTCGGTAATGGGAAAAGTAGCGGCAAAGAAAACCGCGGGTGTACTGGGGGACGACCTGTCTCTTAATGCGCAGCAGGTTAGCGGGGTGAAAGCCAATCGTGAGCTCCCGGTGGTGTGGGGCGTAGCCAAAGGCTCATTCCTCAATAAGCTCATCCTGGTGCCGCTGGCCTTGGTGATCAGCGCTTTTGCGCCCTGGGCAATTACGCCGCTGCTGATGATTGGTGGTGCCTACCTCTGTTATGAAGGGGTGGAAAAGGTGCTGCACAGCCTGCACAAAAGCAAAAGTGATGAAACCCCGGAAGCCCGAGAGCAGCGTTTGCTGAAAGTGGCGCAGCAGGACCCGGCGGCCTTCGAGAAGAAAAAGGTGCAGGGGGCTATCCGCACAGACTTTATTCTTTCTGCGGAAATTGTGGCGATCACCTTAGGGATCGTCTCGGAAGCTCCGCTGCTGAATCAGGTTTTGATTTTGTCCGGGATTGCGATTCTGGTCACCGTCGGCGTTTACGGCATTGTGGCGGCGATTGTGAAAATTGACGACCTTGGCTACTGGCTGCAGAAAAAAAGTTCGGCACTGGCGAAATCGGTGGGCGGTGTACTGCTGGCGACGGCACCGTGGTTGATGAAAATTCTGACCGTGGTAGGAACCGTGGCGATGTTCCTGGTCGGCGGCGGCATTATCGTACATGGTGTGCCGTTCCTGCATCATGCTATTGAAGGATTTAGCGCCGGATTGGGCGCGCTGGTTGCGGCCCTGGCGTCTAACGGGGCCAATCTGGTGATCGGGTTTATCGTGGGGTCGATTGTGCTGTCGCTGGTAAATTTGATTGCCAGAGTGCGCGGCTAATCGGTATAACGTGCGGCTTGCGGACTCGCCAGGCGGGTCCGTTTTTTTTACCAATGTGGGAGCAATGTGATGAAAGACGATATTTTTGAATTTGATATTGATGCGCAGCTGGAGCAGGCGGAAGCCAACGCAGAGAAAAAAGCCGCAGAATTGCCGGCCGACTTAGGCGATGAAGCTGACTGTGAAGGTTGCAAAATCTAAGTGTAAGTGAGAGCTGGTTCACATAAACGAAACCTGCAAAACTTATTCATTTTTTTTATTTATCGAGTTTTTAACTGCTTATTTGCATTTAACAATTTGTTTACCTCCAGTTAACAGCATCGAAATCAACAAGATGCTATAACTATTCTGTCTTTTAACCGGAAGGGAGGTGCTTTGTGATGTTTATAATCAGTAATGAAGTGCAGCACAAGGATGGTGGACCCGTGATGATTGTGACGGGTGTTGCCAGCGGTATGGTTGAATGTCGTTGGTACGATGGTTTTAGCGTAAGGCGAGAAGCATTCCGCGAGGATGAACTGGCGGCAACGTCGGGTTCCCGCCTGGCCGGTTAAGCGCTACGCCCCCCGAACAGGCGTGTTGACGCGTCTGTTCGGGAGGATCAACCGATCACAGTTCGTTCTGAATACAAAACTCTTCCCAGCTTAATCCCAGCGCTTCAGCATGCGAGCGCAGATAGGTTTCAATCGCTTCCACCATCACGGCTTTATCCGGCTCGGCCAGTTGAATGGCAAACAGCACACCGTCCAGTTTTTTCTCGCGCACGTAGGCCGCGTAGGCGCGATCTTTTTGCAGCGCCTGGAGCTGCTCGATGCTCATGCCAACGCTTGCCGCCTGCTCTGCTGTGAGGTTTTCAATGCCTGATTTCAGTTCCGGATGTGCCTCAAGGAACAGGTCTTTAGCAATGGCGTAATATTCTTCAACGGTTTTCATAGCGGTCCTGCCTGGGTAATTTCGGCCGCCAGTGTACACGGGGCAAGCGGGAAAAGGAAAGGTGCGGTGCGGGTGCAGGCGGGGTGAAAAGGGCAGAAATCGGTCGTGAACTGGCGATCGGGCTTGCGGCACAGCGGGAATTAATTATAACGTAGCGCGAGATTCATAAAGCAGGGAAAAACATGAAAAACTGGATTATTGCAGGGCTGGCCGTTACCGCGTTGAGCGGTTGTGCGCAGCTGGAAGGTTACAGCAGCGCGGTGAAAACGCCACCGCCGGCATCGCTGGTGGGTAACTGGCAGACGATGGGCCCACAGAAAGGGCTGGTCAGCCCCGAAGCGCGTGCCAGCCTGATTATTACCGCCGCGGGCGATACGCTTGACTGCCGTCAGTGGCAGCGGGTGATTGCCAAACCGGGCAAGACCACTCTGCTTGATGGTGACTGGGTGAACATCAATAACCAGTCCCGGGTGATGCCGCTGGAGCTGAATGGCAGTGTTTTGCATTACGATAAGCTGACATTGAGCAAGGTGAATCAGCCGACCACGGAGTGCCAGAAGGCGCTGGCGGATAATGCTGCTCCGGCTGCTGTACAGGCTGCGGCTGAGCCGACTGCTGCGAAGAGTGGTAAGCACTACAGTGGTGTGTTTAATCGGGCGAACTGATCCGGGTTGAGTCTGCTTTCTGACCTTTGTGATGCCTGAAAATCTAAAAGCGATGAAATGATTAACGGGGACAGCCTCTGCTGCTGCGTAAGGGCATCCACAGCGCCGAGGTGGAAGCTGATGGCCAGGAGATGCCAGCAGGACGCTGGCATCAGGCGGAGTCGGTACAAGGATGTACCGTCTCCGTCGGTCCGGACGGCCAGCAGCTGTAACCGAGGGCACCGTGCCACGCACGGCGCGAGGACCCGCCCTGAAGCAGCAGCAGAGGCTGAACCCCAAACGCCAAATCAACAGCGATAAAAGTGTAAAGTCACTGGCTGCGTGAGGACCGGCTCGGCGAGCCTGTACATAAATTTGTGTAATTGCCTGAGTTTGATATGTTCAATCTAACATCAAAGGAAGGTTATTTTATGGACGAAAAACAGTTACAGGCTCTGGCTAAAGAGTTCGCAAAAAATCTCAAAA", "alphabet": "DNA"}, "features": [{"location": "[2:746](+)", "type": "CDS", "id": "<unknown id>", "qualifiers": {"locus_tag": ["ctg22_1"], "transl_table": ["11"], "translation": ["QMSAISEDAQTATANPADLQAQIRLLEQQLTDLKKSVLLMSAPDGIALTSGEHLQVSAGQNLIATAGKNTDISVVKNLFVGVGNALSVFVRKLGIKLIANQGPVKIQAQNDLMALIARGELSFTSTEDEIQITAAKSITLNAGGSYITLDGGKIELATVGDYNTRAGRYVRKDAASDLITIATPPGKVSDVFNEQFRITEADKVTPRAGVPYTISSTSGKVWEGITDKDGLTERVVTRTAEKLSLKF"]}}, {"location": "[764:1742](+)", "type": "CDS", "id": "<unknown id>", "qualifiers": {"locus_tag": ["ctg22_2"], "transl_table": ["11"], "translation": ["MENAQNSGTTNNTPDSLVLVVATAENTTWVTPPDNAEFTLNADATIPEIVFEFNTEAAGPYQWSWDISWNAKQSGLRESARGKTVLRTYSDAGEFSSIEKKWAVNFGEGKILGGDLVVSVEIGELTIKRSIKIKGQNPVVTDLHAFIDSLENSSGLEKLLAHESYNKHFINRDGEPVVSFDQGYGMAQMTNPAPDYTTTWSWKENVKAGRDLFQTKREQAIRHLSQHGTYTNEMVEREAIALWNGGYYYRWDDTTSVWVRKYNHLCDTTTGNIGWNMNNPTNAGQTEVQLHNRDQPTYASGSSGQSAEHAWVYSGLCYADKVYGK"]}}, {"location": "[1689:2241](+)", "type": "CDS", "id": "<unknown id>", "qualifiers": {"locus_tag": ["ctg22_3"], "transl_table": ["11"], "translation": ["MLGFIQDYVMPTKFMGNKYMKNILLLCIFLGAALKASASDIKEIFNRQQNLTIDGVTITLPKELVSLYSDRKLHSVGNRKYLLLINGFPSRPGNPTAHCGAGQEMYADIYKVDAIKATRVQRIMVVSCWRSIEQFSRGEEGDFSSITWTDKGVTFDWIVPPNFTNLKAQLNLDSDAPELIFIP"]}}, {"location": "[2243:3470](+)", "type": "CDS", "id": "<unknown id>", "qualifiers": {"locus_tag": ["ctg22_4"], "transl_table": ["11"], "translation": ["MPVSLKIIPPPAWRPAPIRFGYWFSALGALIVNAAVVGLAFDRQDEGTKFWMLFPAAIMLIWLLVFVLRLLFWLFQHNYADGWDRRREETFLLETRRGRRALQILHVNVDIPLPEEPEQSPVTLLMKGPSILKSQPRRGRKDFCLHTYLPSLLVRHGSDDSSEPEQQDLMVFRDRLQKMLADVAIELASFSPKQTLSVLFEAETSILPRRFIPVWHDSLKEAGIAQPIEYVDGHGVQFIDEWLDNRINDKSLLLVIAAQVAPEMHQGSTEAMVALLLGNRLTQNTIPPLALLHRPERTEPKFIDEGIVQAADWVPLEVGKVKHVWLSGLTVEEASAVIPAMVLPLLSGVSSLKGRHNTDLIIGHAGCVSPWLAAAMATLAAKQTDSPQLAISADRGTGTLWIQAITSV"]}}, {"location": "[3711:4005](+)", "type": "CDS", "id": "<unknown id>", "qualifiers": {"locus_tag": ["ctg22_5"], "transl_table": ["11"], "translation": ["MPVGHFLFQDDKTSCGGVITEGVSDHMHFGRLQACEDHSVTCGKHTGLFKIIGGLPDDFIHGRRIAGTLHSISTCPCRAEFVPSIYTDTYEFLPQQI"]}}, {"location": "[4186:7684](+)", "type": "CDS", "id": "<unknown id>", "qualifiers": {"locus_tag": ["ctg22_6"], "transl_table": ["11"], "translation": ["MRRFISLFEKLIGIFWLVVFIALGGSIAVIGIIYWYPEKLHLIKDTSAWYAWLSGSVAAGIALVVIGTFLFFGARAEGKRSFIDELKNAQGDDVKVPTKEVMAPISAEVTISQQIRTHLHRRYTLFWRSKVRLLLVTGDDDAIEQLTPGLKQQQWLEGSRTVLIYGGSLADEPDATVLTALRKLRRRRPLDGIVRVISPAMSLTPQVSDSDLRGLEKIGERLRYRAPVWLWQLADSAWSQAGRGEQAVGALFPLRASQDDIIRQMESLLPGLRTQGISQIAEDNRNDFLLRLGQHLEQGGITRWARQLTPWLYGSQRYVMLRGLMFSLPGSPVSVSDNHAKEGTGAYPIRADNPALRVQRHALMLPKTWQGILSDCVRVRGHRTGMAWQQTLCRTLMAVLGLWGAGLLLSYSLNRQQIIQVADKAHGLVEHPAVSDSQLTALHQLRNEAGLLQHRILHGAPWFRRFGLDHHRQLLSAMLPWYGMANNRLIRDPAGIALAQKLAALANSAPDSEQRRQLAKPGYDQLKAWLMMSRPDKVDSAFYARTMKAVQPTHPGISSGLWQSLSPDLWAFYISELPKQPQWKITPDASLVSQSRQVLLRQLGRRNAESTLYENMLKSVRRNYADVSLEDMTGGTDARRLFYTDRVVPGMFTRQAWEGGVRQAVEKAATSRREEIDWVLSDNRQAVAADITPEALRARLTRRYFTDFAGSWLSFLNGLRLQPAHTIADVTDQLTLMSDVRQSPLIALMNTLAWQGQAGQQNEALSDSLLRSARDLVGSRDKPLIGQQAGGPQGPLDETFGPLLQILGKNKDAGVMSADGSLSLQSWLTRITRVRLRLQQVAGASDPQAMMQTLAQTVFQGKSVDLTDTQQYGSLMAASLGEEWSGFGHTLFVQPLTQAWETVLQPSAASLNQRWNRSVVANWRTAFDGRFPFAASKSDASLPMLAEFIRRDSGRIDRFLSAELGGVLHKEGSRWVPDNARGQGLNFNPAFLKAVNQLSQLSDILFTDGRQGIGFELQALPAPKVTETQLTIDGQKLHYFNQMADWQSFRWPGETWKPGTLLTWTTTSAGARLFGDYSGTWGFIRWLEQGKRQQQDHSDWMMSFSAPDGSRLQWVLRTQLGNGPLALLGLRSFSLPEDIFSVDATAQAQVLESTIQGDDREEIDQ"]}}, {"location": "[7680:9270](+)", "type": "CDS", "id": "<unknown id>", "qualifiers": {"locus_tag": ["ctg22_7"], "transl_table": ["11"], "translation": ["MNYLQNLVAACQADEKTLSERAQAHISRWEGWLLPLGEGHPTGDDPGYDDDFQRIREEMNKLSGFDTALVCTLAEKLLTTVSKDLRIVTFYIWARLHQDGETGLAEGLELLAGAIQRFGTALHPQRERSRRSALEWLGSSRMLDSLALYPEVDMATMQRIGGALLLLGQALRRQDGEASATFTSLCQALENRLAQSGGATSLVPQTSSEENTTSTSASTPLMTAVSSGRDLLEQARVLAKYLRDQHGGWLAGHHLIKSVRWDTLTELPPLDASGRTRLVPPKPDHRAHLKRLYLQQSWSELLEQSDRLLAQGVNHLWLDLQWYTWQALVRQDSDSVRAEIICSDLKGLLSRLPGLEALAFNDGTPFADEVTLNWINVTVRDELPQWNDGPVTAAASAGDDVLSLEPEVLALADSDGIEAALNWLQARPGIVSARDRWLVRLLMARVTEQYGKNEMSLHLLGELDDGAQALTLQQWAPELIFEVKARRLKLLRSRVSRSEADKIRLQPEMDALLSGLIAIDPARAAVLCG"]}}, {"location": "[9328:11083](+)", "type": "CDS", "id": "<unknown id>", "qualifiers": {"locus_tag": ["ctg22_8"], "transl_table": ["11"], "translation": ["MDDLTLRYYDAEMRYLLEAGEEFARAHPDRAAMLNLDKAGARDPYVERLFEGFAFLMGRLRQKLDDDLPELTEGLVSLLWPHYLRTIPSMSVVEFTPEWREMKEIMIINQGFEIQSRPVGDKATRCRYTTTREIGLQPLALEQARLTTDAEGRSTISLRFACSGLADWSRIDLSRIPLYFNADAPLACAMHEAFTMNVARMWLRLPGEIDRRPLAGHFTALGFAEDDRLWPKGNSSFSGYQLLLEYFTFREKFMFTGLCGLDSVEFPLSLPWFEIDVVLAERWEHDFTFSTKHLRLNCVPVINLFPLESDPLTLDSLRTEYLLRPMRVQDGHTEIYSVDSVMSASRQVYVPFSSFRHKGGMMRHEAPEYYYHTRVRRGPSGLHSTWLILGGEAFDRHTVPENESLSLTLTGTNGQLPRRALQSTLLDTVMKSTSVSIGVRNLCAPTLPCYPPDRDRFHWRVLSHLGSGFLSMMDNAEVLRGTLALYEWTDSEMNRRRLEAIIDVRHGETERFEQGYLLRGVQIEVTLDSNGFAGKGDICLFGEMLSRFFALYTDIYLFNRLIITLQPTGERLEWEEKHNRRIPG"]}}, {"location": "[11046:12132](+)", "type": "CDS", "id": "<unknown id>", "qualifiers": {"locus_tag": ["ctg22_9"], "transl_table": ["11"], "translation": ["MGRETQPPHSRLTPRLEAELTRINFYRFCQLLEKQEPARPLMGSTSRPSDDPVRFCPHPGMGFPATELNAVEYDGEDQTRPPVVRTTFMGLYGVDSPLPTAFLDDINQQREGHEALQGFLDIFSHRILTQFYRIWRKYSYPATFAAGGTDAVSQSLLGLVGLGIPGTANHIATPVSRFLALLGVLRQPGKTREGMQALVHLLAPDTRVNVSPYSLRPVRIDVPSGFYGDEDILLDGNGPLGDEVMDTSSQLLVELQTHNPEEARGWMPEGQLWQDFLVMLRVYLGWRFKARIRLTVPTSLLPAPPLGEAPLWLGMNGVLGADGDRIPDDLPTTFTTELGNYSGLQPATQTQGQRRVTYKFN"]}}, {"location": "[12109:12655](+)", "type": "CDS", "id": "<unknown id>", "qualifiers": {"locus_tag": ["ctg22_10"], "transl_table": ["11"], "translation": ["VLPTNLTKSAIWLLPVLVLNLSGCGLGQSVSDGTKSAVSSIFYKKIKVLHLDFVARADLNTDARENNSHPESVVIRVYQLRERKIFDKTVYQQLLKEGESLLGQDLLASRDVVLKPGSAVGLDMPMEAEAKFVAVVALFRQPDSIKEGWKQVLEREQLDPDKARVLEADANSLNLIAVEGE"]}}, {"location": "[12654:13092](+)", "type": "CDS", "id": "<unknown id>", "qualifiers": {"locus_tag": ["ctg22_11"], "transl_table": ["11"], "translation": ["MMRDHNTPSLYEILYGNFSGGLDLHQVSEENQVILSVLDNMQRILNCRAGTLAHLPDYGLPDMTRILQGMPGTAHQLMNTLADVLLKYEPRLKKIAVVMLAQKSPGELRYAIDAELKGIGLVRYGTDFMPEGKVLLRHLREQQFI"]}}, {"location": "[13120:13735](-)", "type": "CDS", "id": "<unknown id>", "qualifiers": {"locus_tag": ["ctg22_12"], "transl_table": ["11"], "translation": ["MSNVKLAETWIDPSVRMRECDIGRQCEVLANSQMEYSRLGDFSYVGEYCSVADATIGKFVAIANSVRIGAPNHPMDRPSQHRITYCPEYYSASAVRDAGFFSRRRDDKVIIGNDVWIGHAAIVLPGVTVGDGAVIAAGAVVSKNIEPYTIVGGVPAKTIRQRFSPQIGHRLQQIAWWDWPLETIIERLADFQDADVEAFCRRWE"]}}, {"location": "[14092:15205](-)", "type": "CDS", "id": "<unknown id>", "qualifiers": {"locus_tag": ["ctg22_13"], "transl_table": ["11"], "translation": ["MKKYIKSFIIASTFGLLVVPAINVYNGIYGTNPLQKSDFAWLKNSDFFNMDFSLPYLGFALYKNGISISPENVVVGKDGWLFLGDRHAYVMSESRNLKPFNKMRMDKFAEARLKWDSFVKSQGGIGYFVSVAPNSHSIYREKMPDWASKAKPSANIEYLLSKSDNDKTLADLGSSIRLNKNSSHLPLYFKTDTHWNSLGAWYGYQDLQKKISHSDPSLKWLGTEDIKFSYNERSGGDLSRFLRITQFVKDTAVSVGINRNSKIHITDFKGNNIRSGDLSDRQDNMEKQLIVYSSNALNNKKVLWLRDSFGGALYPYMNATFSTIMQQHYQDVLSDPKHLRKMIQEFNPDLVIITTVERNALSGYFGNSPN"]}}, {"location": "[15215:16697](-)", "type": "CDS", "id": "<unknown id>", "qualifiers": {"locus_tag": ["ctg22_14"], "transl_table": ["11"], "translation": ["MLFSTPVFIFIFLPISFFVYFFLNKIRMVYAGKIWLVACSLFFYGYWDVSYLALFLGSILFNFIAGGAISPYSKGLKLPISRKAVLTTAIIVNLFLLGYYKYTNFFIENINAMTGFELTLRNIILPLGISFYTFTQTAFLVDSYRGGAKEYDFVNYALFVTFFPHLIAGPILHHKEMMTQFESKWTWAIRYRNIFMGLFIFSIGIFKKIIIADTFAIYADAGFSPGATHDFLSSWATSLSYTFQLYFDFSGYCDMAIGAALLFNIWLPLNFNSPYKSFNIQDFWRRWHITLGRYLRDYIYIPLGGNRCASYRIYINLFVTFLLGGLWHGASWMFAIWGSMHGGALVLHRWWSKRGYSMPKPLAWFITFVFVNVTWVFFRAHSLDDAKNILRGMIDVNSLFHLTIEQAPTKTIAWSGILGDTLTQFFPVGIIENFFPLTLILIGLIITPFKNSYEMTITKGMYGIKTVWMTMLFIISVYATIQSTSSVFLYFNF"]}}, {"location": "[17335:18262](-)", "type": "CDS", "id": "<unknown id>", "qualifiers": {"locus_tag": ["ctg22_15"], "transl_table": ["11"], "translation": ["MTSKTNDKTAENEVESEESEQGKEIEVDEEVLPSRAAAVHEQIRQEGEKELERDGLALLFSAIAAGISMGASLMAKGIFQVNLHEVPGGFLLENLGYTFGFIIVIMARQQLFTENTVTAVLPVMHKPTVGNGLLLLRLWGLVLLGNLIGTALASLGFIHMPIFDDATRSAFVSISQKVMENPPNEMFANAVVSGWIIATMVWMFPSAGAAKIWVIILMTWLVALGDLAHIVVGSVEIFYLVFNGDIPWQQFIWPFALPTLAGNIIGGTFIFALLSHAQIRNDMRNKAKAEAEAKAKREKQRQQGHTAN"]}}, {"location": "[18532:19150](+)", "type": "CDS", "id": "<unknown id>", "qualifiers": {"locus_tag": ["ctg22_16"], "transl_table": ["11"], "translation": ["MLSARNLTCMRDNRTLFSGLSFTVSAGEIVQIEGANGAGKTSLLRILAGLSRADRGEVLWQQQSIYQQREVYHASLLYLGHQPGVKAILTPLENLSFYHGDCPQALLLQALEQVELTGYEDVPAAQLSAGQQRRVALARLWLTRAPLWILDEPLTAIDRTGVEALMAQFTRHTAEGGAVVLTTHQPLPSGMQRVGTVRLAAPEYN"]}}, {"location": "[19149:19809](+)", "type": "CDS", "id": "<unknown id>", "qualifiers": {"locus_tag": ["ctg22_17"], "transl_table": ["11"], "translation": ["MFWRVLKRELRIAFRSGSEVMNPLWFFLIVITLFPLGIGPEPQLLARIAPGIVWVAALLSSLLALERLFRDDFIDGSLEQLLLMPAPLPLTVLGKVAAHWMVTGLPLLLLSPLAALLLSLDYASWWAMALTLLLGTPTLSFLGAIGVGLTVGLRRGGVLLSLLVLPLAIPVLIFASSAMEAAGQGLPISGYLAILGALLTASFALAPFATAAALRVSVQ"]}}, {"location": "[19875:20619](+)", "type": "CDS", "id": "<unknown id>", "qualifiers": {"locus_tag": ["ctg22_18"], "transl_table": ["11"], "translation": ["MLKWIHQLSKPERLYRICGRLTPWFAVAGAITLLLGWGWGFGFAPADYQQGDSYRIIYIHVPAAMWSMGVYATMAAAAFVGLVWQWKTADLAAAAMAPIGAVFAFIALVTGAAWGKPMWGTWWIWDARLTSELVLLFLYMGAIALRNAFDDSRTGGRAAGLLILVGVVNLPIIHYSVDWWNTLHQGSSGVMQQAIDPSMRTPLRWSILGMLLVFVTLTLMRLRNLLLLSESHRPWVVAIAMKGGRRL"]}}, {"location": "[20615:20849](+)", "type": "CDS", "id": "<unknown id>", "qualifiers": {"locus_tag": ["ctg22_19"], "transl_table": ["11"], "translation": ["MTPAFSNWQDFFAMGGYASYVWLAVACALLGLGGLTLHTVIQRRRLLTAIRQREAREQRIRAAKSRKNRPVSAGEPS"]}}, {"location": "[20845:21328](+)", "type": "CDS", "id": "<unknown id>", "qualifiers": {"locus_tag": ["ctg22_20"], "transl_table": ["11"], "translation": ["MNQRRKNRLILTLVVLAGLGIATALVMYALRANIDLFYTPSEIIYGKGEAQQKPEPGQRLRVGGMVMPGSVKRDPHTLKVSFQLYDNSGVINVSYEGILPDLFREGQGVVAQGVLEDSRHVMAKEVLAKHDEKYTPPEITDAMKKNHRPSTSGVSQGGLP"]}}, {"location": "[21324:23277](+)", "type": "CDS", "id": "<unknown id>", "qualifiers": {"locus_tag": ["ctg22_21"], "transl_table": ["11"], "translation": ["MIPEIGSFLLCLALGVSLLLLIYPLWGAARRDARLMAMARPLAVALFTCVAGAFLILVHAFVVNDFSVAYVAANSNSLLPVWYRVAATWGAHEGSLLLWVLLLSGWTLAVALFSRSMPQEAIARVLAVMGMINLAFLLFITLTSNPFIRTLPDLPIDGNDLNPMLQDIGLIFHPPLLYMGYVGFSVAFAFAIASLLAGRLDTAWARWSRTWTLAAWVFLTAGIVLGSAWAYYELGWGGWWFWDPVENASLMPWLAGTALLHSLAVTEKRGAFKAWTVLLAISAFSLSLLGTFLVRSGVLVSVHSFASDPARGMFILAFLVIAIGGSLLLYAIKGGRVRGRVQNELWSRESFLLGNNVLLIAAMLVVLLGTMLPLVHKQLGLGSISIGEPFFNTLFTWLMAPLALMLGIGPLVRWRRDSPKTLWKRLGIAALTTCVLSILLPWLMQDRIEAMTVVGLLMAIWVILLTLMELHERATHRHGFFRGLLRLSRSHWGMVLGHLGVAVTVIGIAFSQNYSVERDVRMKAGDSVDIHNYHFTFRALHNLQGPNYSGDVGVIDVTQNGQHEATLYAEKRYYSVARMMMTEAAIDGGFTRDLYAALGEELGGDSWAVRIYYKPFVRWIWFGGLLMAAGGVLCLLDPRYRSRKKAQEAL"]}}, {"location": "[23273:23831](+)", "type": "CDS", "id": "<unknown id>", "qualifiers": {"locus_tag": ["ctg22_22"], "transl_table": ["11"], "translation": ["MNRKILFIPLFLFLLLAAALMWQLSRNANGDDPTRLESALVGKPVPEFRLESLELPGKVYDRSVLLTGQPLLLNVWATWCPTCRAEHQYLNTLATQGVRVVGLNYKDDRLKAVNWLNTLGNPYILSLYDGDGMLGLDLGVYGAPETFLIDGRGIIRYRHAGDMNEQVWRDELAPLWQQYSRESSQ"]}}, {"location": "[23827:25432](+)", "type": "CDS", "id": "<unknown id>", "qualifiers": {"locus_tag": ["ctg22_23"], "transl_table": ["11"], "translation": ["VKPFLIALALMLLSTSVLADSIDTYQFDSVNQEQQYRHLTESLRCPKCQNNSIADSNSIIAADMRLKVYELLRQGQTPEQIKAWMIDRYGNFVSYQPPLQLSTLILWAGPALFVAMGALIIVLRGRQRLSVSEAEAEAEAEAEAEAASERVGGSQCYDVGQLEPNAESQATDFARAPSLPGASGLADGGLMAPPPCDPASRNPALTKQPSARPLSRWVLLPGGVLLAVISVGFYLKTGGLSQVLAWQQVKSDLPALRRQVMDPQAAPLNMEQLARLALGIRSELQQEPHNLNDWMMLGRLGMVLNNATLATQSFERALQLAPDNPDVRLSYAEVLARSGDLQDNRQATVMLRDMLKHDGNNLRLLGLLAFNAFGQQDYTAAIEAWDKMLALLPAKDARVEVIRRSIEQAKSASGQQSSHLAIQVNLSPEAEKMLPEGGVLYISVSDGTTPVPVAVKQLPLSHFPLSLTLDDSNAMMPERLLSAQHQVRVRVRISRDGSANPQPGDWFGLSEVTPFNGQQQLAVTIDQQVAGDNP"]}}, {"location": "[25452:26214](+)", "type": "CDS", "id": "<unknown id>", "qualifiers": {"locus_tag": ["ctg22_24"], "transl_table": ["11"], "translation": ["MNYRLTGLVLASVMMVGCASSKNADDPQGRSDPLEGFNRSMFNFNYNVLDPYVLRPVAVAWRDYVPVPARNGLGNFFSNLDEPASMVNYFVEGNPYKAMIHFNRFFLNTLLGMGGLIDVASMANPKLAKEEPRAFGSTLGHYGVGYGPYVVVPGYGSFTPREDVGGIVDDLYPPLSWLTWWMSAGKWALEGIETRAQLLDSDSILSNSKDPYAFMRSAYFQHHDFLASDGKLIPQENPNAAAIKDELNDIDAP"]}}, {"location": "[26297:27581](-)", "type": "CDS", "id": "<unknown id>", "qualifiers": {"locus_tag": ["ctg22_25"], "transl_table": ["11"], "translation": ["MNHKNLFTKSTLAVAVALVSSNVFAAGFQLNEFSSIGLGRAYSGEGAMGDTAASASRNPATMALMDRPMFSVGAVFIDPGVDIDGQSASGNSLDASNIAPTAWVPNIHYVQPLNDQWWVGASVTSNYGLATEFNDSYTAGPYAGKTDLTTMNFNLSTAYRLNQHFSFGVGFDAVYARAKIERYAGESLGSLGIPANTQIAHLKGDEWGYGWNAGILYEVDDNNRFGLTYRSEVKIDFDGDYRSSLPSSINPLNQALGLGLPFGTDGNTIPGALTLNLPEMWELSGFHKVAPKWAVHYSLAYTSWSQFQELKATGTSGQQLFYKDESFKDAYRIALGTTYYHDDHWTFRTGIAFDDSPVPAQTRSISIPDQDRLWLSAGTSYAFNEDASVDVGVSYMHGQHVTVKEGPYTFNSTGKAWLYGASFNYKF"]}}, {"location": "[27953:28250](+)", "type": "CDS", "id": "<unknown id>", "qualifiers": {"locus_tag": ["ctg22_26"], "transl_table": ["11"], "translation": ["MTDAINRCSASETAACCCVDVGTVMDNTDCTAACNRTFANRSEAEAMLTSLTAKAREVESDPCAIDSTFTETPEGVVLDCSFTFSCQAETLIFQLGLR"]}}, {"location": "[28385:29738](+)", "type": "CDS", "id": "<unknown id>", "qualifiers": {"locus_tag": ["ctg22_27"], "transl_table": ["11"], "translation": ["LAVMPSIDTKQVIIMSKALPLLTRQGDRIAITHGLRTPFAKQATAFHGIPALELGRMVVSELLARSDIPADIIDQLVFGQVVQMPEAPNIAREIVLASGMSVHTDAYSVSRACATSFQAVANVAESLMAGSIQVGIAGGADSSSVLPIGVSRKLARTLVDLNKARSLSQKLKLFSQLRPRDLLPVPPAVAEYSTGLRMGDTAEQMAKSHGISREQQDALAHRSHQRAARAWQQGLLNQEVMTAFTPPWQAALEQDNNVRPDSKPEDYARLRPAFDRRHGTVTAANSTPLTDGAAAVILMTESRARELGITPLGYLRSYAFTAIGVREDMLLGPAWSSPLALERAGITLSDLTLIDMHEAFAAQTLANLKMFADERFAREVLNRPHALGEVNEEIFNVLGGSIAYGHPFAATGARMITQTLNELRRRGGGLGLVTACAAGGLGAAMVLEAE"]}}, {"location": "[29737:31894](+)", "type": "CDS", "id": "<unknown id>", "qualifiers": {"locus_tag": ["ctg22_28"], "transl_table": ["11"], "translation": ["MEQSSAFTLTMRLDNVGVITIDVPGEKMNTLKAEFAAEIRSVLKRACANPQLAGLVIVSGKADSFIAGADIAMIAACDSAQQAEKLAQQGQKVMAEIAGLPVPVVAAIHGACLGGGLELALSCHHRVCSLDEKTRLGLPEVQLGLLPGSGGTQRLPRLIGASMALDMILSGKTLRPRQALKCGLVDEAVPHAILLETAVKTVLKVREARKPLPLRERLLSGPAGRALLFNMAKRRAQAKTHGNYPAVDKILTVVRQGLEQGSSSGYEAEARAFGELAMTPESAALRGLFFATTALKKDPGAAGKPRTLHSIGVLGGGLMGGGIACVTATRAGLPVRIKDINAQGINHALKTSWQVLSKAVKRRHLTEAGRQQQMALITGSTDYQGFSQRDVIIEAVFEDLALKQKMVAEVEAHCVPQTIFASNTSSLPIADIAAHAQRPENVIGLHYFSPPEKMPLVEVIPHAGTSDVTVATAVALAKKQGKTAIVVADKAGFYVNRILAPYVIEAMHCLLAGEPIEAIDDALVKFGFPVGPVQLLDEVGIDVGTHIMPMLEKAWGERFALPSALGAVLNDNRKGRKNGRGFYLYGKRPGGRKKADAEIYRLLKLSPKPCLSAQDIATRCVMMMLNEAARTLDEQVVGSARDGDIGAVFGIGFPPFLGGPFRYMDRMGIAQVVAALEQLEQRFGSRFAPCERLKKMMEEQKTFYGPDVTLDSGGVSAG"]}}, {"location": "[32163:32547](+)", "type": "CDS", "id": "<unknown id>", "qualifiers": {"locus_tag": ["ctg22_29"], "transl_table": ["11"], "translation": ["MAAWLNGQSVDIERVLVSPYLRAKQTLNTVREALALPAGEEVLPELTPGGDPAQVACYLQVLADKGVKSVLVISHLPLVGYLVAELCPQEAPPMFSTSAIACVDFDPDSAQGKLEWQVSPAKLAKAI"]}}, {"location": "[32638:33190](-)", "type": "CDS", "id": "<unknown id>", "qualifiers": {"locus_tag": ["ctg22_30"], "transl_table": ["11"], "translation": ["MSKKEKLSVEDKALFRGLMSGTRKLAQDTIVHKPPRKKISEVPQKRLLSEQMDASHYFSDEFQPLLANEGPVRYVRSDVSHYELKKLRRGDYTPEIFLDLHGLTQQQAKQELGALIAACRREHIFCASVMHGHGKHILKQQTPLWLAQHPWVTAFHQAPKLFGGDAALLVLIEVEEWTPPELP"]}}, {"location": "[33391:34324](+)", "type": "CDS", "id": "<unknown id>", "qualifiers": {"locus_tag": ["ctg22_31"], "transl_table": ["11"], "translation": ["LDKIFVDEAVNELHTIQDMLRWSVSRFSAADIWYGHGTDNPWDEAVQLVLPTLYLPLDIPEDMRTARLTSSERHRIVERVIRRVNERIPVAYLTNKAWFCGHEFYVDERVLVPRSPVGELINNRFSGIINDEPRHILDMCTGSGCIAIACAYAFPEAEVDAVDISTDALAVTEQNISAHGLDQHVTPIRADLFRGLPETQYDLIVTNPPYVDADDMDDLPDEYRHEPELGLAAGRDGLKLVRRILACAPNYLSDDGVLICEVGNSMVHMIEQYPDVPFTWLEFDNGGDGVFMLTKQQIIDAQHHFKIYKD"]}}, {"location": "[34350:35436](+)", "type": "CDS", "id": "<unknown id>", "qualifiers": {"locus_tag": ["ctg22_32"], "transl_table": ["11"], "translation": ["MAGNTIGQVFRVTTFGESHGIALGCIVDGVPPGIPLTEADLQHDLDRRRPGTSRYTTQRREPDQVKILSGVFEGRTTGTSIGLLIENTDQRSQDYGTIKDLFRPGHADYTYDQKYGFRDYRGGGRSSARETAMRVAAGAIAKKYLEMKHGIKVRGYLAQIGDVACELKDWDQVEQNPFFCPDPDKIEALDELMRGLKKEGDSIGAKVTVMAERVPVGLGEPVFDRLDADLAHALMSINAVKGIEIGDGFAVVNQRGSQHRDEIRANGFQSNHAGGILGGISSGQTIIAHLAMKPTSSITVPGQTITRSGEEVEMITKGRHDPCVGIRAVPIAEAMMAIVLMDHLLRHRAQNADVHTDIPRW"]}}, {"location": "[35441:36266](+)", "type": "CDS", "id": "<unknown id>", "qualifiers": {"locus_tag": ["ctg22_33"], "transl_table": ["11"], "translation": ["MKKTLLVLCSLLISAASLAATPWQTIRQPISGAPQSIGAFSNGCIIGAQALPLEAPGYQVMRTDQRRYFGHPDLIAFIQRLSTRTTQLGLGEVLVGDMGMAAGGRFSSGHASHQSGLDVDIWLQLPKQRWSQQMLLKPQPLDLVSADGKNVVARHWQPQIDSLIKLAAKDNDVTRIFVNPAIKKQLCADAGADRDWLRKVRPWFQHRAHMHVRLRCPAGSLQCEDQPLPPAGDGCGAELQSWFAPPKPGTTPPVKREPPPLPQACQALLDRHLL"]}}, {"location": "[36298:37096](+)", "type": "CDS", "id": "<unknown id>", "qualifiers": {"locus_tag": ["ctg22_34"], "transl_table": ["11"], "translation": ["MEWFAVAPWLLGVLFLVALLAGFIDSIAGGGGLLTVPALLAAGLSPAQALATNKLQSVGGSFSASLYFIRRKAVDLREQKLNIALTFLGSICGALLVQHVKGDILRQLLPLLVIAIGLYFLLMPRIGEEDRHRRLHGLPFALVAGGCVGFYDGFFGPGAGSFYALAFVTLCGYNLAKSTAHAKVLNFTSNLGGLLLFMLGGKVVWGVGVVMLAGQVCGARLGARMVLSKGQKLIRPMIVIVSAVMSAKLLFDSHGAEIIAWFHAL"]}}, {"location": "[37709:38222](+)", "type": "CDS", "id": "<unknown id>", "qualifiers": {"locus_tag": ["ctg22_35"], "transl_table": ["11"], "translation": ["MYRRAKVGYTVPYGEKVPTNAGCVFIVPTINRGWWGANEPINGLPAVSPCTYTYMPASDCKLNPNTLEVSFGTVAPEEVSTREVITPYTLQCTPGVERYVTISTGGLERVVMNGSGRIYAELDWGAGYGKALRTPLKDNVALKLKTRLVGFTSSDVGDFTGSTVVQIAYM"]}}, {"location": "[38264:39434](-)", "type": "CDS", "id": "<unknown id>", "qualifiers": {"locus_tag": ["ctg22_36"], "transl_table": ["11"], "translation": ["MSDTLNIGLIGSGFMGQAHADAIRRAALLYPNLPKTPVLYAIADQNQAMAEQAAKRFGALHAFGNWREMLQDPNIDVIDITSPNHLHHQMALEAVAAGKHVYCEKPLAVTEPQAREMAEAARKAGVKTMVAFNNIKTPAAQLAKQLIERGEIGTPVRFRGTFDQGFYNDPELPWSWRCSQELAGSGSLGDLGAHTLSVAQYLMGGISEVCASGQTYLKTRPVPGVDSGYASKVEANAERREVENDDQMQCLVTFDSGAAGVIESSRISAGRIFGVYWEVSGTEGTLYMDGERFNELQVFRFNDDKRDRGFKTLYAGSQIPSYSAFFGFDFGGGGLGYFDVKVLEVHDLVQGICRDDDCYPNFAFGWENQRILQAIEDSMDERRWVNVNN"]}}, {"location": "[39443:40337](-)", "type": "CDS", "id": "<unknown id>", "qualifiers": {"locus_tag": ["ctg22_37"], "transl_table": ["11"], "translation": ["MSNTNVRLGVSPLAWTNDVLEDLGDNVSALQCMQEAAAIGYQGIELGRKFPRELSTLQPLLQETGLSLASGWFSGTLADISVEQELHNVADHARLLSGLGCKVMVYGECGGMPGDTPLDIGISHSPALSAIDFDAYARRMSQFSSALYQEYGLKLAYHHHLMMLVEHQDEIERFFSATSDDVGMLLDTGHAVAAGSDLTALISHFGSRICHIHLKDIRRERMAQVYEQDQSFNEGVRGGMFTVPGDGYIDYQPVVDYVSSSGYRGWLIVEAEQDPLKAPPVPTVTRAFNHVNHLFSL"]}}, {"location": "[40468:41290](+)", "type": "CDS", "id": "<unknown id>", "qualifiers": {"locus_tag": ["ctg22_38"], "transl_table": ["11"], "translation": ["MTRVVRKISEITLPVAPVEGYFGLSRYSPGETHGPRVQRGIQFIAMLSGSVTIEIDDRPLLLQPGMLALLLPGQREFFRFDPNEPSEHIWCQLDFAALPGDFNRDLQRLPPTIAFDNQVEQLMELGMSLAAQPAGAARALISLAETLLYYYASRGDHSHGDTQQTMPKGVREACRYIAMRYQHPLALEDIAAQAHCSVNHLIALFRRHLHQTPARYLRDVRLRHAGRQLIHSELPVALIAEQCGFVSPFHFSRAFKEHYGLAPLAFRRQSQTL"]}}, {"location": "[41357:41903](+)", "type": "CDS", "id": "<unknown id>", "qualifiers": {"locus_tag": ["ctg22_39"], "transl_table": ["11"], "translation": ["MSTQHHYQQLIEIFDRCFADDFQTRLIKGDDEPIYLPADETSPWNRVVFAHGYYASGLHEISHWCIAGAERRKLVDFGYWYCPDGRDADTQSQFEAAEIKPQALEWLFSVAAGFPFNVSCDNLEGDCEPDRIAFQRKVHAQVMTYLEQGIPARPARLIAELRSFYTTPPLTAELFPWPEDL"]}}, {"location": "[41937:42216](+)", "type": "CDS", "id": "<unknown id>", "qualifiers": {"locus_tag": ["ctg22_40"], "transl_table": ["11"], "translation": ["MIDEFEARILGLIDDMVEHASDDELFASGYLRGHLTVAVAEIELSGDHTPEALQAHVQRSLESTIQSELSPRDQALVIGMWENLFRQARQPS"]}}, {"location": "[42277:43252](-)", "type": "CDS", "id": "<unknown id>", "qualifiers": {"locus_tag": ["ctg22_41"], "transl_table": ["11"], "translation": ["MSMYSPDIRVLEFALSEAGQHRDLWLCTVLNTWGSSPRSPGALMAVSQTNTSCGSLSGGCIEEHFMQRLAQGAYRNPSQLVRYGAGSDIPEISLPCGGSLEVLVEYLPATAETLDYLHRMLLALLGEFPQEKTLEPGEPAILTPCPHPPPGPVVHLQDTTLRLRLAPPVQIIIAGLSPVAEYCIEFARAVGFTVLVCEHREAMRATFSSHKTRPDFPARYLERHGCGPNSAVLCLTHDARIDDLTLMEACRTPAFYIGALGSRRNSEKRLERLRKVADLDEAQLARIRGPVGLAIGSKTPAEIALAIIADIVRVKNGVGVSCER"]}}, {"location": "[43248:43833](-)", "type": "CDS", "id": "<unknown id>", "qualifiers": {"locus_tag": ["ctg22_42"], "transl_table": ["11"], "translation": ["VIASTGILLMAAGLSSRYRQLSGQHKLQTAPADGNPLSLLERNLYLATAVAGRQVNVVLRPEDGELIALARRYHCAVTLLASRGLGSSIAAGVANRSWWTGWLVMLADMPWLQQNTVMRVFQALQFADTVRPMWQNQPGHPVGFDRTLRHSLLALKGDEGAHTILARHPPLLIDVSDPGCVRDIDVPADWQQSQ"]}}, {"location": "[43829:45125](-)", "type": "CDS", "id": "<unknown id>", "qualifiers": {"locus_tag": ["ctg22_43"], "transl_table": ["11"], "translation": ["MNRWKKRALSLSALVLAAGAVLLVFSLQPEIAPVAPPQASQFSAEQIARGKTLAALGDCKVCHTRTGGQVDAGGMAFNTQFGTIYSSNITPDVATGIGSWSYPAFKRAMRYGINREGHYLYPAFPYTSFTLTRDDDLQDLYAWLMVQPAVSYRPPKTELHFPFNVRQGMFAWNWLFLTPGPLPVNPQHSEEWNRGAYLGESLGHCSACHSPRNLAGAEKGGSHHLSGGIVDGWSVPALNSHSPAPIAWNHQQLMQFMRTGFASSHGVAAGPMAPVIAEGLSQLPEDDLRAIATWLASFQPPWPDHGKEVSIQAEQQMMLANSPGARQFAGSCMACHAQNTGPKLYGVRPSLMLNSNLYSDSPDNLIRIVLDGIQHPATPELGSMPGFRYQLNNQQIAVLLNYLRTDLAQRASWPDLQNRIEQIRQQTEDKS"]}}, {"location": "[45121:47374](-)", "type": "CDS", "id": "<unknown id>", "qualifiers": {"locus_tag": ["ctg22_44"], "transl_table": ["11"], "translation": ["MNLFALTRRQLLQAGGILSVSAMLPHAVLASGLTDAVFPVSERSMGQLDSFIALSADGSVTAFNGHVDLGTGVRTALAQYVADALNVEFSAVTMILGDTSLTPDQGPTIASSTLQVTAIPLRKAASQLRLQLIQLAATAMNAPTAQLRTEAGWVIDSRNPTRRLSYAQLATNKDDHQPLNPNTPLNTANPRYVGQPVARVDIPDKVTGGLSWVHDLRLPGMLHGRVIRPPYPGTDSSAPLGHSLISVDESSIAHLRGIVKIVVKHDFVGIVARREEQAIAAMRTLKVTWQPWAKVPALDPENLAMALTDCKKTPRILREDTGIDTALNERHITVDADYVWPYQMHGSIGPSCAVANVTASQAVIWSGTQNPHDLRRDLSLLLDIDARWIEVKRMEASGCYGRNCADDVSADAALLSQATGYPVRVQLMREQEAAWEPKGSGQLMRVRGGLDEALKISCYELHTCYPSNNATTLPLLLTRKVDNNPDVQTMGDRSAIPQYSFPQMRVVCEDAAPLVRASWMRGVSALPNVFAHESWLDEVAFLADQDPIAFRLRLIEDERAIALINEVKKLSGWQEGPAHRHQQQGELLHGRGFAWARYFHSKFPGFGAAWAAWVCDLTVNSRTGEVRIDKVFVTHDCGQMVNPAGVRHQVHGNIIQCCSRVLKETVTFDDRGTTSVEWGSYPLLRFDELPEVEIQLMDYPEQPAMGAGESASVPGAAAIANALFDATGRRFRAPPFTPERVLQVLQGAKK"]}}, {"location": "[47370:47844](-)", "type": "CDS", "id": "<unknown id>", "qualifiers": {"locus_tag": ["ctg22_45"], "transl_table": ["11"], "translation": ["MHFTLNGKHVEIDDALSDTPLLYILRNDFQLNGPKYGCGIGECGACTIHIDGLAARSCSIPAASAAGKSIVTLEGLAEGTQLHPVQQGFIDEQAAQCGYCANGMIMTLVALFTRQPDASEQQIKSELAFNLCRCGTHLEILRAAEKAREIIAGGQQP"]}}, {"location": "[48006:50007](-)", "type": "CDS", "id": "<unknown id>", "qualifiers": {"locus_tag": ["ctg22_46"], "transl_table": ["11"], "translation": ["VKTAPIEYAALSWNEQGTPVSRAFDDVYFSNQNGLKETEYVFLDGNGLPDRFAQHPRDLLIVAETGFGTGLNFLTLWQAFDRFRQQQPDAPLQRLHFISCEKFPLNPDDLAAAHASWPELETGARALRQQWPSALAGCHRLLLDGGRVTLDLWFGDINQLIHTFDDTLNQQVDAWFLDGFAPSKNPDMWTDALFACMARLARPGATLATFTCAGFVRRGLQAAGFSVSKRKGYGQKREMLVGHLPAAIESPLQAPWYARPAASGDDIALIGGGVASALLALALLRRGKRVTLYSEASAPAEGASGNRQGALYPLLTHHDPALATFFPAAFTFARRMYDALDVPFEHDWCGVTQLGWDQKSQDKIANMLGMNLPTDIAHAVDAAEVQRITGVATDCGGITYPAGGWLSPAELTAGLIRQACEQGMTLHWQHELTGLSRQQDEWQLSFSQQEPVQHRNVVLCNGHRIADLTQSEKLPVYAVGGQVSHVTGGSGLAALKQVLCYDGYLTPVSPQYRQHCIGASYRRGDSNTDYRDEDQRENRERLLRCLPQAQWAKEIDTSAKSARCGVRCASRDHLPLIGALPDYDRLVVQYAQLSQHPEQAEPAPVHEGVFVLGALGSRGLCSGPLAAEVLAAQMCGEPIPLDHATLAATNPNRYWVRKLLKGKMLR"]}}, {"location": "[50166:51390](+)", "type": "CDS", "id": "<unknown id>", "qualifiers": {"locus_tag": ["ctg22_47"], "transl_table": ["11"], "translation": ["MKRAVITGLGIVSSIGNNQEEVLASLREGRSGITFSQELKDSGMRSHVWGNVKLSKDDISARIDRKMLRFMSDASIYAFLAMQDAVKDSGLTVEQYQNNPRVGLVAGSGGGSPFYQAASVDGMRAKGLRGVGPYMVTKAMASGVSACLATPFKIHGVNYSISSACATSAHCIGNAVEQIQLGKQDIVFAGGGEELCWEMSCEFDAMGALSTKYNETPEKASRTYDTSRDGFVIAGGGGMVVVEELEHALARGAHIYAEIVGYGATSDGADMVAPSGEGAMRCMRMAMEGVDTPVDYLNTHGTSTPVGDVKELGAIRAVFPDKTPAMSATKAMTGHSLGAAGVQEAIYSLLMLEHGFIAPSINIDELDPAAEGLDIITEPTERELTTVMSNSFGFGGTNATLVMRKLK"]}}, {"location": "[51425:51692](-)", "type": "CDS", "id": "<unknown id>", "qualifiers": {"locus_tag": ["ctg22_48"], "transl_table": ["11"], "translation": ["MLRMLTLMICLAALAGCATMDSRTPENYQRNSFYSGTQQDYHCFFDSALCALDLPLSVVGDTLMAPFDGWYYYQTPDDGGKGNSKVVD"]}}, {"location": "[51829:53107](-)", "type": "CDS", "id": "<unknown id>", "qualifiers": {"locus_tag": ["ctg22_49"], "transl_table": ["11"], "translation": ["MMTLIARNTLIGGCVLLCSWPLYASSFNQQDDDEVRLRLRNELRRADKPSAGSGRDIYAWVQGAALEYNSRYFQDRVGVDIGDFYVYKLGARNNWSSRWYLNGTDSFNRYTAALKFKVSEQLYIKAGRMVTDSAYTGGKDLLIINSSSQRTVPTLSDAVLMQYRVDDELDIYAMYRHGIYTYPDVAEGVHKTGPVNPATYRHDTLRPQYIAALAWQRQCDNAGLAVSWQKDVAAQVMTKAARCIPLAGDGQATIKPEFMAFYARLNGTSAGYDGPDNAWVMSGQLSYIVPRGRLSFGVGKAGKKPNGLSGIDTDLGYPFDLSIDRNHSDMWSVQLGGTLNLPGDTFVGIAPILTHGYEDTRHRVTINGLSTNLLFGYQSQSGLFKGAKALLVLNKAREHRNGSAFGDRLDYYDIKMNLQYDFMLK"]}}, {"location": "[53127:54525](-)", "type": "CDS", "id": "<unknown id>", "qualifiers": {"locus_tag": ["ctg22_50"], "transl_table": ["11"], "translation": ["MKNSLTWKNIVGYGLGDVANNFAFAMGAMFLLNYYTDTAGIHAAVAGTMLLVVRIFDAVADVVVGRVVDSTRSRWGKFRPFILFGAVPLMIFSILVFSVPSFLSDGQKIFYIYLTYMGLGVCYSLVNIPYGSLSTAMTQNPEERARLGAARTIMASFTYTLLAFVISPAIGGGHGESQSTYTLYTAILAVVGVGLYWMCFASTRENITRTVEQPSLRISLRTLKSNRPLIILCLVAIATLTGTFSLSAAGLYYVRYILNDMSYFSVLIFIQTFLGAVLAAPLVPRLVRRIGKKSTFLLGSGIAACSYLTLFFFLSASPYVAFALFACASFGASLCMTVMWALEADTVEYGEYRTGVRIEGLTYSLFSFTRKCGQALGGSLPAFILVSFGYVSNQPQTAEAVMGIKLSVAVIPALFMLLAFIGMVFYPLTEKRYQQILIEIEQRKKNSQEFLETLEENQVYRRRTE"]}}, {"location": "[54531:56337](-)", "type": "CDS", "id": "<unknown id>", "qualifiers": {"locus_tag": ["ctg22_51"], "transl_table": ["11"], "translation": ["MLKPIETRSREIKTLDGLWDFAVDRDNQGMTQQWWLQPLNDSRSIAVPGSFNEQFADAEIRNHVGNVWYQRTVIVPAGWQDRRIVLRFDAVTHYGKVWVNDREVMEHQGGYTPFECVISPQAKPGESIRITVCVNNELSWHTIPPGTTVQDDAGKREQLYFHDFFNYAGIHRSVMLYTTPETHVRDIHVVTDLADNHQQATVRYSVAAEGKVRVVLKDSQQQIVAESEGASGELQVNAPHLWQPGNAYLYTLWATVSDGSSHDEYPLRVGIRTVKVVGEQFLINDRPFYFTGFGRHEDADIRGKGFDNALMVHDHALMNWIGANSYRTSHYPYAEEMLDWADEHGIVVINETPAVGLNLALGITFDGAAKPAQLFSDEAVNDETQRAHLRAIEELIARDKNHPSVVMWSIANEPDANQQGARDYFAPLAAATRELDPTRPITCVNVMFCTAESDTITDLFDVVCLNRYFGWYTQSANLAKAERALESELRAWQEKLHRPIIITEYGADTLAGLHSSYQEMWSEEFQNAFLDMYHRVFDRVSAVVGEHVWNFADFATSQNIIRVGGNKKGIFTRDRKPKSSAFILRDRWTSRTPFIKPGDAE"]}}, {"location": "[56711:57302](-)", "type": "CDS", "id": "<unknown id>", "qualifiers": {"locus_tag": ["ctg22_52"], "transl_table": ["11"], "translation": ["MDSENTPPSPTRLRVLAAARACFSRDGFHGASMKNICKASEISPGTLYHHFPSKEALVEAIIEEDQLRAFSRFAQDKPDSDLVETIVNNLLAVREEDRAQRALVVEIMAEGMRNPLVAEMLDRKHQAIMAMIESRLRQAQQQGAVAADLDLPATSSLLLSLTYGILADTATGSALSEAQRRRALSAMINGVLRPVG"]}}, {"location": "[57317:58100](-)", "type": "CDS", "id": "<unknown id>", "qualifiers": {"locus_tag": ["ctg22_53"], "transl_table": ["11"], "translation": ["MKADSTIKQTGQQRPYQEVGTLLRNLIAQQQYAVGDRLPPEREIAERLNVSRTVVREALIMLEIEGLVDVRRGAGIFVTDMPAEPSDAAPAAVTSDSAAGPFELLQARQLLESNIAEFAAQQATRDDIIKMRRALQIEEQELVSDDHESGDMQFHLAIAEATHNSMLVDLFRQSWQWRENNPMWTQLHSHLKDTHYRQQWLTDHQQILAALIKKDAKAAKQAMWQHLENVKNRLLEFSDVDDINFDGYLFTSWPLNHLNS"]}}, {"location": "[58188:59601](-)", "type": "CDS", "id": "<unknown id>", "qualifiers": {"locus_tag": ["ctg22_54"], "transl_table": ["11"], "translation": ["MSRFMSEDFLLHNGTGRELYHRYAAAMPIFDYHCHLNPQEIAEDRRFENLSQIWLAGDHYKWRALRAAGVDESLITGSESSDYEKYLAWANTVPRTLGNPLYHWTHLELRRPFGIRDTLFGPDTAQAIWQQCNQQLATPEFSARGIMRQMNVQMVGTTDDPIDSLVYHRQIAEDPGFSVEVAPSWRPDKVFKIELAGFVDYMHQLAAAADVSITRFEHLRTALTRRLDHFARHGCRAADHGIETLRYAPVPDDAQLDHILSNRLSGGELSELETAQFSTAVLVWLGQQYAARGWVMQLHIGAIRNTNTRMFRQLGADSGFDSIGDGAIAWPLCRLLDSMDVSNELPKTILYCLNPRDNAVLATMIGNFQGAGIAGKVQFGSGWWYNDQKDGMTAQLTQLAQMGFLSHFVGMLTDSRSFLSYTRHEYFRRLLCNMIGQWVEDGELPDDETMLSGLVEDICFKNARRYFAIA"]}}, {"location": "[59617:61084](-)", "type": "CDS", "id": "<unknown id>", "qualifiers": {"locus_tag": ["ctg22_55"], "transl_table": ["11"], "translation": ["MEQNLVSGAVNAARPSWDASRLVPRIVHLGCGAFHRAHQALYTHRLLSSSDSDWGICEVSLMSGRGAQLIGDLNAQNRLYTVAERGAGGTELYIVGAVAEALHPQSDGCQAILEALARPETAVVSLTITEKGYCTGAASGQLDLNTPLIQHDLADPQQPQSAIGYLVEALAIRRRRGLPGFTVLSCDNVRENGHVAKAAVTGLAQARDAELAAWIAQHVTFPCTMVDRIVPAATAETLDEIAQQLGVYDPCAIACEPFHQWVIEDNFVNGRPEWDRVGAQFVSDVVPFELMKLRMLNGSHTFLACLGYLAGYRTIAETVSDPAFRRAARSLMQDEQAPTLTMPPDTDLSGYAARLIERFSNPALKHQTAQIASDGSQKLPQRLLDPIRQHLREGSDWRYLALGVAGWMRYVGGVDDRGGHYAVVDPLAATFAAIHQQPQTPAERVRALLDIGDIFGSDLPAHPHFVDAITVVYCQLLNDGAAAAVAAR"]}}, {"location": "[61191:62376](-)", "type": "CDS", "id": "<unknown id>", "qualifiers": {"locus_tag": ["ctg22_56"], "transl_table": ["11"], "translation": ["MKQTWRWYGPDDPVTLADVRQAGATGVVTALHHIPNGQIWSVEEILKRKAIIEAAGLVWSVVESVPIHEEIKTHSGQVDLWCRNYQQTLRNLAQCGIRVVCYNFMPVLDWTRTDLEYLLPDGAKALRFDQIEFAVFELHLLKRAGAEADYTPEEIREAAERFASMSDAHKERLVRNIIAGLPGAEEGYTLEAFGQVLATYDGIDKAKLRENFAYFLRAIIPVAEEVGIRMAVHPDDPPRPILGLPRIVSTRDDMQWMVETVSSPANGFTFCTGSYGVLAENDLVAMFKEFAPRVWFAHLRSTRREENPRTFHEAAHLYGDVDMYAVIKAIAEEEQRRRDEGSDDLIPMRPDHGHQMLDDLHKKTNPGYSAIGRLKGLAEMRGVELAIHRAFFTQ"]}}, {"location": "[62534:63143](-)", "type": "CDS", "id": "<unknown id>", "qualifiers": {"locus_tag": ["ctg22_57"], "transl_table": ["11"], "translation": ["MSSLPDWEQATAAWQTYRQALESLESELDRQQWQAVLDALASCRGKIAVTGIGTSGIAARKIAHMLACIEHPAIWLSAADAAHGDIGFLREGDVLIMLSRGGNSDELTRLLPTVKAKGTTLIAVTENAASAIAQQADLLLLIPKSQEVDPLQMLATTSIISVLAVFDAMVAALMSRSGYSKETLLAVHPGGNVGKVLREAQE"]}}, {"location": "[63139:64777](-)", "type": "CDS", "id": "<unknown id>", "qualifiers": {"locus_tag": ["ctg22_58"], "transl_table": ["11"], "translation": ["MSSYYIGVDVGTGSARAGIFDITGRMMGQASREIALYRPQADFVEQSSDNIWQAVCQSVRDALNQCNINPVQIKGLGFDATCSLVVLDKEGQPLTVSPSGRNEQNVVVWMDHRAIVQAERINAMQHEVLDYVGGVISPEMQTPKLMWLKQHMPGSWNNIGHLFDLPDFLTWRATGDTTRSLCSLVCKWTYLAHKEGWDASYFREIGLEDLLEHDMAKIGSEVKSMGEPLGRGLTQRAALELGLLPGTAVSASIIDAHAGSLGTLGASGPSGELADFDRRIALIGGTSTGHMAISREPRFIKGVWGPYFSAVLPDFWLNEGGQSATGALIDHIIQSHPCYTTLREQGKSQGKTIYEVLNELLRKMAGEVDQIAFLTRDIHMLPYFHGNRSPRANPHLTGMLTGLKLSRTPEDMALQYLATIQAIALGTRHIVETMNQSGYSIDTIMASGGGTKNPIFVQEHANATGCTMLLAEESEAMLLGGAIMGTVAAGVYDTLPEAMNAMSRIGKTVTPQTNEIKRYYDRKYQVFREMYHDQMKYRQMMQEGS"]}}, {"location": "[64792:65746](-)", "type": "CDS", "id": "<unknown id>", "qualifiers": {"locus_tag": ["ctg22_59"], "transl_table": ["11"], "translation": ["MQSLLKVLPGDRIIRLQLLMIAIVLVLFSLTLGSRFFSLGNFQSIAGQLPVLGLLALGMGVTMLTGGINLSIIASANACSLVMAAVIVAHPDQPAWLAIALLAGLLLAVAIGVLNGVLIAVIGVSPILATLGTMTLIAGLNILLTNGAVISGFPPVIQAIGNSSLAGIPLSLLLFLAVAALLWLLLERTTLGRSILLLGSNLQATRFSGVNTTRVLITVYVLSALMSWGAALLMMSMFNSAKAGYGESWLLVTILASVLGGINPDGGFGRVIGLVLALIVLQMLESGLNLLGVSSYLTMALWGGVLILFIALQNRKN"]}}, {"location": "[65747:66734](-)", "type": "CDS", "id": "<unknown id>", "qualifiers": {"locus_tag": ["ctg22_60"], "transl_table": ["11"], "translation": ["MNNKLRQLIGYHEFWLGMLILLLAMGLSLRTSEFLTLGNLTDVATSYAILGILACGLFVVLIAGGIDISFPAMTAIAQYVTASTMLAHGGNLISVFAVAMAVGLLLGMVNGLLVYLLRVPAIIITIATLNLFYGLLVWFTGGTWLYGFPDWFMNGINWFSFTAADGYEYGLTLPLLCLLGTFIVTGFLMNYTRLGRQIFAMGGNRESAARLGINLRGLHLRVYGYMGLLAGVAAVVQAQTTQSVAPNSLVGYELTVLAAVVLGGTSMSGGRGSLTGTLLGVLLLAFLQNGLTLLAVSSYWHMVFSGAIILFSVSATAWNEKRKQVKGN"]}}, {"location": "[66726:68226](-)", "type": "CDS", "id": "<unknown id>", "qualifiers": {"locus_tag": ["ctg22_61"], "transl_table": ["11"], "translation": ["MATQNTFISLENISKSFPGVRALDNVSLTLNRGEVHCLAGQNGCGKSTLIKVISGVYQPDKGSHISVDGKRFPRLTPALSSFYGVQVIYQDLSLFPNLTVMENIAIHRMLPGGDLLVNRRAMRQLAVDTMNRIGVNLDPSRKVEKLSIADRQLVAICRALAAKASLVIMDEPTASLTRHEVNGLLRVVNELKAAGICVVFVSHKLDEVMEVSDRISVIRDGKLVGTWQASELDSDELAFLMTGQRFSFSHLPQRADGDETPLLEVRNLCRRNEYQNINLQLRRGEIVSIVGLLGAGRTELCLSLFGISKPDSGELIVDGQPVTLRHNRDAIRHGIAYVSEDRQSEGLIMPQSIFDNLLVSIFDRLRGGLGLMDRQKARQQASDLIRELNIKVSDSQLPVQTLSGGNAQRVAIGKWVATQPKVLILDSPTVGVDIANKEGIYRIARQLAESGMAVLMICDEIPEAYYNSHRILVMRKGELVASFAPHQCREEEIAGVVNE"]}}, {"location": "[68278:69265](-)", "type": "CDS", "id": "<unknown id>", "qualifiers": {"locus_tag": ["ctg22_62"], "transl_table": ["11"], "translation": ["MKFNLALLNACVVSACMLLTTPLMAAEKHDIALVAKVTGIPWFTRMAVGVDEAAKKLDVNAYQVGGSTADPAQQVKVIEDLIAKKVDAIIVVPNDAKVLEPVLKKARDQGIVVLTHESPDQQIGQWDVETIDSVKYAEKNMDELASAMGGQGGYAIYVGSLTVPLHNAWADAAIKYQKEKYPNMHEVTSRLPVAESIDKSYATTLDLMRTYPDLKGIIGFGSLGPIGAGQAVKSKRAKNKIAVVGIAMPAQAAPYLASGDIKKALLWDPKDAGFALVSLADQLLDGKQVTPDLTIDGIGKADVDMEHHVIRFNRILEVTKDNAASLGF"]}}, {"location": "[69846:71031](+)", "type": "CDS", "id": "<unknown id>", "qualifiers": {"locus_tag": ["ctg22_63"], "transl_table": ["11"], "translation": ["MSVSVEARPAQATRELARISFAVFLTYLTAGLALPVIPLYVHQELGLSNVMVGIAVGIQFFATLLTRGYAGRLADQRGAKRTTVQGILALALVGVAYLLAAFLPLPVAGKFALLVAGRLLLGFGESLLLTGNLTWGMGLVGAKRSGQVMSWNGMAIYGSLAAGAPLGLMLHSQWGFMALGAATILLPLVALLINFSIRAVPVLGGERPSLRKVVGQIMQPGCALALQGTGFAVIGTFTSLYFADRLWGNAGFALTAFGVAFVMVRIFFGGLPDRLGGARVALVSLGVEALGLLLLGIAPNGWVALAGAALTGCGCSLVFPSLGVEVLKRVAPQVRGTALGGFSAFQDIAYGASGPLTGILATTFGYGSVFLAGAACAALGIIVTFSFARSAVSS"]}}, {"location": "[71020:72454](-)", "type": "CDS", "id": "<unknown id>", "qualifiers": {"locus_tag": ["ctg22_64"], "transl_table": ["11"], "translation": ["MPHNAVPFLALLGQQQATTMRERVCAMLRKAIRSGVLGHAARLPSSRLLAQDLAISRVTVEAAYAQLESEGYLSRQTGRGTFVASDLPAAPVRPVTSPPVQLSTRGGLIDRGGGCDDPQFPQAFAAGSPDLRAFPHRTWRRLMQQRQRLEGEKLMGYGDPQGLPQLREAVADYLGQSRGVRCSAERVMILTSSQQALQMIALLLCDSGDPVWLEQPGYAGAWHAFRSAGAQVSGISVDERGAVPVTQAAPKLVYLTPSHQYPTGVTLSLPRRLAWLEFARRSGCWLVEDDYDSEFHYDGNPQPALQGLEDNARVLYLGTFSKVLFPSLRLAYLVVPDALIAPLCRLRSMMDGHSAQLMQAVTADFIQHGHFAAHLRLMRQLYGSRRDLLRRELAEKLGDRLTPLAHQGGLQLTVQLNHGDERRLTEQAAAQGLLLPRLSPLYHQPGSEACEGWILGYSALQPNEITQAVDKLARLSY"]}}, {"location": "[72544:72994](+)", "type": "CDS", "id": "<unknown id>", "qualifiers": {"locus_tag": ["ctg22_65"], "transl_table": ["11"], "translation": ["MTSSAVLQFPPLSADQSEAHLRQKLAWYADAWDLAQDLAQGIEEIVAIDTRSPEQYQAGHICGAVSFPHRTMTAETLAALDRSRVYVTYCDGIGCNGSTKGAWKLAAAGFQVKELIGGLDFWLRDGHPVATGDAPGSWPEAAALPDCGC"]}}, {"location": "[73186:74200](-)", "type": "CDS", "id": "<unknown id>", "qualifiers": {"locus_tag": ["ctg22_66"], "transl_table": ["11"], "translation": ["MQPLSGPGAPSPGDRPTIAPLSDTPRSASGDQPLSPAQRTTLERLIVKIMSLSSLKSVELWAGLRHEVGVKNDAGLLARHFPLAEQFLNTRLAQVQNTHATRQLQQQLTELLPAGNNRQAVSDFIRQQFGQTVLSSLNPDQLRQVLTMLQNGQMTIPQPQQNRVTDRSLLPAEHQALNLQIARLAAATGESPVKLWAALMKVVNLHSGDPIPSRFFPLLTQYLQASHTLSQHGNPTLGQLIAALKQPPDAAEMRLLDDRCQQRFNAQPLTLLSTAQVQDLLNALFKHRAAQLRAGEDVTPQPLWSTLPPVLQPFTRRPVFTAFSLLLLVMLLLWVLL"]}}, {"location": "[74311:75208](-)", "type": "CDS", "id": "<unknown id>", "qualifiers": {"locus_tag": ["ctg22_67"], "transl_table": ["11"], "translation": ["MNFMFPLLAVLIWSINAIVSKMSASAIDPAAISFYRWLIALVVLAPFALPGVWRHRQQIAQVWWKLLILGLLGMVLYQSLAYFAAHSVSALFMGILNALIPLLTVLLSIFILRLAPTVGILLGSVLSFGGLVWLVSQGNPAQLLTHGMGKGELMMFAASTSYALYGVLTKRWAIPLPNWQSLWMQILFGVLLLTPGFLIAPDVSLNMHNIPLVLFAAIPASIIAPFVWIQGVMRLGASTASIFMNLAPIFTAVIAVGFLHESLHAYHFIGGGVTLLGVILAQQLRMPLARSHQDKKQG"]}}, {"location": "[75315:76092](+)", "type": "CDS", "id": "<unknown id>", "qualifiers": {"locus_tag": ["ctg22_68"], "transl_table": ["11"], "translation": ["MIQQLTYTPPENAAEMTLFFRYEQTNAQTEYLPHSHSWGQAIFVKCNVLEMQVEGERLLTPANIPIWIPPGKIHASYNHRQAFFRTLNIAGSLCHQLPDRACLLRVSPIVHAIMDDIAARELLVPETAEDRRLGEVLLDQLRQAQIGPSYLPSTSDKYLAPVLQALELNPADNTTLAQWASRVYTTERTLSRRCQALLGMSFSEWRQRLRFLHAVALLEQGKSVQEVALELGYSSASALIVMFHQQSGTTPERYRQRI"]}}, {"location": "[76173:77310](+)", "type": "CDS", "id": "<unknown id>", "qualifiers": {"locus_tag": ["ctg22_69"], "transl_table": ["11"], "translation": ["MPLVKILVDENMPYARELFSRTGTVVAVPGRPIPAAELDDADGLMVRSVTKVNAALLDGKPVKFVGTATAGTDHIDENYLNQQDIAFSAAPGCNAIAVVEYVFSALLLLAERDGFLLKDRTVGIVGVGNVGGRLQARLEALGIRTLLCDPPRADRGDVGEFLPLETLVAEADVLTFHTPLFKQGPYQTLHIADEALLLALKPGTILINACRGPVVDNAALLNVLEQRDDLSVVLDVWEPEPELSLPLLDKVDIATAHIAGYTLEGKARGTTQVFEAWTQFIGQPQQVPLDTLLPAPEFGTITLRGELDQPTLKRLVHLVYDVRRDDAPLRHVAAIPGEFDRLRKSYLERREWSSLRVVCDNAETASLLAKLGFNATGE"]}}, {"location": "[77415:78426](+)", "type": "CDS", "id": "<unknown id>", "qualifiers": {"locus_tag": ["ctg22_70"], "transl_table": ["11"], "translation": ["MSDGWNIALLGATGAVGGALLELLAERQFPVGELYLLASERSAGEVLRFEGKSVRVTDAADFDWSQAQLAFFAAGREASARYADDAANAGCLVIDSSDMFALEPDVPLVVPDVNPQVLADYRNRNIVTVADGLTSQLLSAIKPLVDNAGLGRLQVTNLLAVSSHGKVAVDSLAGESARLLNGMPVEESHFGRQLAFNLLPLLADAEGSVAQERQLVEQVRKVLQDEGLPIAVSTVQAPVFYGNAQIVHIENLRPVSAEEAREILLEAEDINVTDETDYPTPVGDASGSAHLSIGCLRNDYGIPELLQFWSVADNVRFGGALMAVKTAERLVQEYMY"]}}, {"location": "[78425:79241](+)", "type": "CDS", "id": "<unknown id>", "qualifiers": {"locus_tag": ["ctg22_71"], "transl_table": ["11"], "translation": ["MSDINVPQTVYKLALGIEYDGSQYYGWQRQNEVRSVQEKLEKALSKVANHPVVVFCAGRTDAGVHGTGQVVHFETTVQRKDAAWTLGANTNLPGDIAVRWVHAVPDDFHARFSATARRYRYVIYNQRLRPAILGGGMTHFYHPLDVEKMQRAGQCLLGENDFTSFRAVQCQSRTPMRNVMHLNVSRHGAYVVVDIKANAFVHHMVRNIVGSLMEIGCGNQHEGWMAELLAAKDRTLAAATARAEGLYLVAVDYPDRFALPRPPMGPLFLGD"]}}, {"location": "[79270:79933](+)", "type": "CDS", "id": "<unknown id>", "qualifiers": {"locus_tag": ["ctg22_72"], "transl_table": ["11"], "translation": ["MELIRFVVDFILHIDVHLAELVAQYGVWVYAILFLILFCETGLVVTPFLPGDSLLFVAGALAALPGNDLNVHTMVALMVIAAIIGDAVNYTIGRLFGDKLFSNPNSKIFRRSYLDKTHAFYERHGGKTIILARFVPIVRTFAPFVAGMGKMSYRHFAIYNVSGALLWVLLFTYAGYLFGNMPMVQENLKLLIVAIILLSILPGVIEVWRHRRAARQQKQQ"]}}, {"location": "[80102:81014](+)", "type": "CDS", "id": "<unknown id>", "qualifiers": {"locus_tag": ["ctg22_73"], "transl_table": ["11"], "translation": ["MSWIERILNKSTITPSRKASIPEGVWTKCDSCGQVLYRAELERNLEVCPKCDHHMRMHGRDRLNSLLDEGSTTELGSELEPKDVLKFRDSKKYKDRLAAAQKETDETDALIVMKGTLHGMPVVAAAFEFSFMGGSMGSVVGARFVRAVERALEDNCPMICFSASGGARMQEALMSLMQMAKTSAALAKMQERGLPYISVLTDPTMGGVSASFAMLGDLNIAEPKALIGFAGPRVIEQTVREKLPPGFQRSEFLIEKGAIDMIVRRPVMRFKLASLLAKMMNLPAPQEEDVKEAEATGPQSQEA"]}}, {"location": "[81080:82343](+)", "type": "CDS", "id": "<unknown id>", "qualifiers": {"locus_tag": ["ctg22_74"], "transl_table": ["11"], "translation": ["MDNLPQATSPLATWLYYLEHLHSQAIELGLDRIRRVATSLDLLTPAPKVFTVAGTNGKGTTCRTLETVLMAAGYRVGVYSSPHLIRYTERVRIQGEELAESAHTASFAAIEAGRGETSLTYFEYGTLSALWLFKQAQLDVVILEVGLGGRLDATNIVDADVAAITSIALDHVDWLGPDRESIGREKAGVFRQGKPAIVGEPDMPSTIADVAREVGAQLQQRDRDWSYSLTDGGWSFRDASGSIENLPLPQVPLPNAATALAALRASGLSIDEATIRASLHQAILPGRFQTVAHSPQVILDVAHNPHAAAYLAGRLAELPQRGKVHAVVGMLHDKDIAGTLACLSPQVDYWYCALLEGPRGASAEQLIAHLSGAQAFGSVADAWHQAMRQAAEQDIVLVCGSFHTVAHVMETMTAENGSGK"]}}, {"location": "[82332:83097](+)", "type": "CDS", "id": "<unknown id>", "qualifiers": {"locus_tag": ["ctg22_75"], "transl_table": ["11"], "translation": ["VASKFQNRLVGTVIIVALGVIVLPGLLDGKKKHYKEEFAAIPLVPKPGDQQETELAPPVTQSLPAQPPEGASEAISRADGENSSQADSGSTAPKSNNQPTLVSPPPVQQQPVQQPVQQPPKVVEKPKPVEKPKPVEKPVEKPKPIEKPPVQQQQQQPKVETPAEKPAVSETAPTGQAYVVQLGALKNAAKVNEIVAQLRLSGYRAFTVPATPVAGQITRIYVGPDASKAKMQAAVGELQGISGLGGVVKPWGAR"]}}, {"location": "[83244:83877](+)", "type": "CDS", "id": "<unknown id>", "qualifiers": {"locus_tag": ["ctg22_76"], "transl_table": ["11"], "translation": ["MSPTRRFFQRFRLFKTTQENPTQTFSFSVRIRPELDAGAFSRLLSLEEFMVWIDNVIIAVIAFSALVSLIRGFIREALSLVTWGCAFFVASHYFSYLAVWFTGFEDELIRNGIAIAVLFVATLIVGAIVNYVIGSLVEKTGLSGTDRVLGVCFGALRGVLIVAAMLFFLDTFTGFSKSLDWQQSKLIPQFSYIIGWFFDYLKSTSSFLPR"]}}, {"location": "[83912:85430](+)", "type": "CDS", "id": "<unknown id>", "qualifiers": {"locus_tag": ["ctg22_77"], "transl_table": ["11"], "translation": ["MCGIVGIAGFMPVNQSIYDALTVLQHRGQDAAGIVTIDALNCFRLRKANGLVSDVFEARHMQRMQGNMGIGHVRYPTAGSSSASEAQPFYVNSPYGITLAHNGNLTNAHELRKELFETGRRHVNTTSDSEILLNIFAQEVDRFQQDPLEAENIFSAVAAVHQRVRGAYACVAMIIGHGLVAFRDPNGIRPLVIGKRALVDGRTEYMVASESVALDTLGFEFLRDVAPGEAVYVTEKGQLFTRQCAENPKVNPCLFEYVYFARPDSFLDKISVYSARVRMGTKLGEKIAREWEDLDIDVVIPIPETSCDIALEMARILDKPYRQGFVKNRYVGRTFIMPGQQLRRSAVRRKLNANRAEFRGKNVLLVDDSIVRGTTSEQIIEMAREAGAKKVYLASAAPEIRFPNVYGIDMPSATELIAHGREVEEIRQLIGADALIFQDLDDLIEAVKEENPDIAQFECSVFNGIYVTKDVDQQYLEYLQSLRNDDAKAMARQNEVENLEIHNEG"]}}, {"location": "[85499:86069](+)", "type": "CDS", "id": "<unknown id>", "qualifiers": {"locus_tag": ["ctg22_78"], "transl_table": ["11"], "translation": ["MKRLIIGISGASGVIYGIRTLQVLQQVSDVESHLIMSQAARQTLALESDYTLREVQALADVVHDVRDIAASISSGSFKTDGMAILPCSMKTLSGIVHSYSDGLLTRAADVVLKERRRLVLCVRETPLHLGHLRMMTTAAELGAIIMPPVPAFYHRPENVMQIVDQTVNRVLDQFDITLDNDLFTRWQGA"]}}, {"location": "[86329:87112](+)", "type": "CDS", "id": "<unknown id>", "qualifiers": {"locus_tag": ["ctg22_79"], "transl_table": ["11"], "translation": ["MKKQVLALSLLLAITSAGSAFAAGPKTLRIGTDPTYAPFEMKNAQGQLVGFDIDLATEICKRMETKCTFVESDFDALIPSLKAKKIDAIISSLSITEKRQQEIAFSEKLYAADSRLIAPKGSKIEPTLESLKGKNIGLLQGTTQETYANDNWRPKGVTVTPYANQDLVYQDLTAGRIDAAFQDEVAASEGFLKQPAGKDYAFAGPSVKDEKIFGIGTGMGMRKDDPALKAAIDKAFDEIRKDGTYDKLAKKYFDFNVYGD"]}}, {"location": "[87186:87873](+)", "type": "CDS", "id": "<unknown id>", "qualifiers": {"locus_tag": ["ctg22_80"], "transl_table": ["11"], "translation": ["MLYGYSEVIFKGAIVTLELALSSVVLAVVLGLIGAGAKLSNNRPLAMIFEGYTTLIRGVPDLVLMLLIFYGLQIILNHLTDLIGVGQFDIDPMVAGIITLGFIYGAYFTETFRGAYMAVPKGQIEAATAYGFTPSQTFRRVLFPGMMRFALPGIGNNWQVILKATALVSLLGLEDVVKATQLAGKTTWQPFYFAIVAGVIYLIFTTLSNGVLWWLERRYTVGVKRADL"]}}, {"location": "[87869:88586](+)", "type": "CDS", "id": "<unknown id>", "qualifiers": {"locus_tag": ["ctg22_81"], "transl_table": ["11"], "translation": ["MIEIVQEYWKALLWTDGYRFTGVAMTLWLLIISVAIGGCMAVFLSIARVSQHKAVWFPVWLFTYVFRGTPLYVQLLVFYSGMYTLEIVKGTEMLNAFFRSGLNCTLLAFTLNTCAYTTEIFAGAIRSVPHGEIEAARAYGFSTFKLYRCIIMPSALRTALPAYSNEVILMLHSTALAFTATVPDLLKVARDINSATYQPFIAFGLAAVLYLIISYVLISLFRKAEKRWLAHVKPSSSH"]}}, {"location": "[88594:89368](+)", "type": "CDS", "id": "<unknown id>", "qualifiers": {"locus_tag": ["ctg22_82"], "transl_table": ["11"], "translation": ["MADNKLSVTELHKRYGEHEVLKGVSLQANAGDVISIIGSSGSGKSTFLRCINFLEKPSEGTISVNNENINLVRDKDGQLKVSNKEQLRTLRTRLTMVFQHFNLWSHMTVLENVMEAPIQVLGLGKSEARERAIRYLDKVGIDERARAKYPVHLSGGQQQRVSIARALAMEPEVLLFDEPTSALDPELVGEVLRIMQKLAEEGKTMVVVTHEMEFARHVSSHVIFLHQGKIEEEGAPDELFNNPKSARLQQFLSGALK"]}}, {"location": "[89535:90441](-)", "type": "CDS", "id": "<unknown id>", "qualifiers": {"locus_tag": ["ctg22_83"], "transl_table": ["11"], "translation": ["MHILLTGGTGLIGQPLVARLLQAGHEVSVVTRDVAGARKKLGEKVRLWSGLEKQRDLNGIDAVINLAGEPIAAKRWSETQKQLLCRSRWQITERLAALISASSSPPAVLISGSATGFYGNTGELVVTEDDPGHDEFTHRLCDTWEKLAMLAASERTRVCLLRTGVVLSRSGGALEKMKLPFKMGVGGPLGSGKQFLPWIHIDDMLNGILWLLEHPTLSGPFNLVSPYAVRNQQFAAALGEAMHRPAIVRTPASAIRLLMGESAVLVLGGQHVLPQRLEASGFRFRWYELDEALADVIGSKK"]}}, {"location": "[90578:91328](+)", "type": "CDS", "id": "<unknown id>", "qualifiers": {"locus_tag": ["ctg22_84"], "transl_table": ["11"], "translation": ["MIAAILICYLTHKRCLPSAEKPAKQVFQSVTAEGRLMSHPNIILWSDANYFSPYVMSVYVALSEKGLPFALKRIDLAREEHHQQAYGEISLTQRVPTLQVDDFLLSESSAIAEYLEDRFPAPEYERLYPRDREKRARARELQAWLRSDFMPIRQQRPTEVLFAGARLAPLDEAGQASAERLIAAAERLLPAGQQNLFGEWTIADTDFAVMLNRLALHGDTLPQRIADYANFQWQRASVQLWLAESAKLA"]}}, {"location": "[91451:91967](+)", "type": "CDS", "id": "<unknown id>", "qualifiers": {"locus_tag": ["ctg22_85"], "transl_table": ["11"], "translation": ["MVEQEPGTEWVDIVNEDNEVIAQSSRAQMRAQCLRHRATYIVVHDGMGKILVQRRTEIKDFMPGMLDATAGGVVQSGEVMLESARREAEEELGIAAVPFAEHGLFYYEDEHCRVWGGLFSCVSHGPFAMQEEEVDEIFWMTPEEITSRCDEFTADSLKALSLWLSRNGEGE"]}}, {"location": "[92025:93042](-)", "type": "CDS", "id": "<unknown id>", "qualifiers": {"locus_tag": ["ctg22_86"], "transl_table": ["11"], "translation": ["MSVNRKRRGTGRVTLSDVANLAGVGTMTVSRALRTPDQVSDKLREKIEAAVNELGYLPNLAASALASASSRTIAMVVPGLAEAGCSTMFAGLQQILQPAGYQIMLTESHHRLENEEALLETLLSWNLAAVILLSVEHGPNLRQWLSAARIPVMEIGSIRTDPLDMNIGIDNVEGMFQLTCLLAERGYQNIGLLCASQEQRLFQQHLRGWHKAMLRHHMSPHRVINAATPASFSAGARQLPEFILNWPELDALVCVSDELACGVMYECQRRRIKVPDDLAVVGYGNSDVSQVCQPPLTTVTIPHLQIGINAGKALLARLEEEPWEGKPLAPRLCLRDSC"]}}, {"location": "[93283:93727](+)", "type": "CDS", "id": "<unknown id>", "qualifiers": {"locus_tag": ["ctg22_87"], "transl_table": ["11"], "translation": ["VLNHWLHDGTIQLADEISDWQQALQLCAGPLLKAGVITSDYVPAIIRGHQQIGPYYVLAPGLAMPHARPEEGACEMGLSLLKLRHGVNFGAGEFDPVNVIVMLAAKDSHSHIAMLSSLSELFSNDQALEDLHCATTLEEIKKVIAPF"]}}, {"location": "[93798:94071](+)", "type": "CDS", "id": "<unknown id>", "qualifiers": {"locus_tag": ["ctg22_88"], "transl_table": ["11"], "translation": ["MRIMAVCGSGLGSSFMVEMNIKKVLKKLNIEAEVEHSDLSSATPGAADLFVMARDIAESANVPPDRLVVLKSIIDMTELETKLKEYFSSH"]}}, {"location": "[94091:95483](+)", "type": "CDS", "id": "<unknown id>", "qualifiers": {"locus_tag": ["ctg22_89"], "transl_table": ["11"], "translation": ["MIIQETLKFVVDILKVPSVLVGLIAMIGLIAQKKPFTDVVKGTVKTILGFIVLGGGATVLVSSLNPLGGMFEHAFNIQGIIPNNEAIVSIALEKYGASTALIMAFGMVANIIVARFTRLKYIFLTGHHTFYMACMIAVILSVAGFDGVLLVFTGALTLGLIMAIFPAIAQRYMRQITGNDDIGFGHFGTIGYVLAGWIGSKTGKSSRSTEEMNLPKNLSFLRDSSISISLTMIVIYMIMAFCAGSEYVESQLSGGQNFLVYAIIQAITFAAGVFIILQGVRLILAEIVPAFTGFSEKLVPNARPALDCPVVYPYAPNAVLIGFLFSFLGGLVGLFLLGQLKLVLILPGVVPHFFTGATAGVFGNATGGRRGAMCGAFANGLLITFLPVLLLPVLGALGFANTTFSDADFGVVGIILGNLAQYLSKEMITVVIVGIFALLVLHNLFRKPKPADDGSKNDSEVNP"]}}, {"location": "[95479:96310](+)", "type": "CDS", "id": "<unknown id>", "qualifiers": {"locus_tag": ["ctg22_90"], "transl_table": ["11"], "translation": ["MNTRELTQLANDIRLETLKALTHLGFGHYGGSMSVVETLAVLYGDVMRIDPGAPDWSERDYFVLSKGHAGPALYSTLAIKGYFPREQLITLNENGTLLPSHPDRLKTRGVDATTGSLGQGISIAAGMALSHRLAGRSNRVFCIVGDGELNEGQCWEAFQFIAHHKLNNLTVLVDWNKQQLDGTLDEVIQPFDLAEKFTAFGFEAQTVPGADIPALYGALKPVREAQQRPLAIVLDSIKGQGVPWLEQLSNSHHLRLTPEQRQAIDAEIAALEAAHD"]}}, {"location": "[96302:97259](+)", "type": "CDS", "id": "<unknown id>", "qualifiers": {"locus_tag": ["ctg22_91"], "transl_table": ["11"], "translation": ["MTETTAVTLERDTTEMRKVYANFIREQVSAGTPVIALEADLMSSMAMDGVQRDWPQHVINCGIMEANVIGVSAGLSLTGRTPFVHTFTAFASRRCFDQLFMALDYQKNNVKVIASDAGVTACHNGGTHMSFEDMGIVRGLANSVVMEVTDATMFRDILQQLATLRGFYWVRTIRKQAAKIYPEGTRFTIGKGNVLRDGSDITLIANGIMVAEALVAADRLGEQGVSVAVIDMFTLKPIDRMLVKNYAEKTGRIVTCENHSIHNGLGSAVAEVLVESCPVPMRRVGVKERYGQVGTQEWLQQEYGLTADEIVAAARELL"]}}, {"location": "[98032:100177](-)", "type": "CDS", "id": "<unknown id>", "qualifiers": {"locus_tag": ["ctg22_92"], "transl_table": ["11"], "translation": ["VSRTIMLIPTGTSVGLTSVSLGVIRAMERKGVRLSVFKPIAQPRTGGNAPDQTTTIIRKNSSIPAAEPLAMSRVESLLGSNQQDVLMEEIIARYHENTRDAEVVLVEGLVPTRKHQFAQSLNYEIAKTLNAEIVFVTALGNDSPAQLKERIELTQSSFGGSKNKSIIGVIINKLNAPVDEQGRTRPDLSEIFDDSTKANVANIDPKQLFANSPLPVLGCVPWSFDLIATRAIDMSRHLNARIINEGDIQTRRIKSVTFCARSLPHMLEHFRPGSLLVTSADRPDVLVAACLAAMNGVEIGAILLTGGYAIDAPIQKLCERAFQTGLPVFMVDTNTWQTSLSLQSFNLEVPADDTQRIERVQEYVASHIDAEWVESLTAASERSRRLSPPAFRYQLTELARKAGKRIVLPEGDEPRTVKAAAICAERGIATCILLGNPEEIQRVAAAQGVELGKGIEIVDPAVVRENYVARLVELRKSKGMTEVVAQEQLEDNVMLGTMMLEASEVDGLVSGAVHTTANTIRPPLQLIKTAPNSSLVSSVFFMLLPEQVLVYGDCAINPDPNPEQLAEIAIQSADSATAFGIEPRVAMISYSTGNSGAGSDVEKVREATRIAQEKRPDLVIDGPLQYDAAIMDDVAKSKAPNSPVAGRATVFIFPDLNTGNTTYKAVQRSADLISIGPMLQGMRKPVNDLSRGALVDDIVYTIALTAIQSKQAEG"]}}, {"location": "[100314:101517](-)", "type": "CDS", "id": "<unknown id>", "qualifiers": {"locus_tag": ["ctg22_93"], "transl_table": ["11"], "translation": ["MSSKLVLVLNCGSSSLKFAIIDPANGDEFLSGLAECFHLPEARIKWKLDGAKQEAALGAGAAHSEALNFMVKTILAQKPELSAQIAAIGHRIVHGGEKLTQSVLIDDSVIQGIKDASDFAPLHNPAHLIGIDEALKNFPHLADKNVAVFDTAFHQTMPEESYLYALPYKLYKEHGVRRYGAHGTSHYYVTQEAAKVLNKPVEDVNIITCHLGNGGSVSAIRNGVCVDTSMGLTPLEGLVMGTRSGDIDPAVVFFLHDTLGMNVDAINKLLTKESGLLGLTEVTSDCRYVEDNYETKADAKRAMDVYCHRLAKYIGAYAALMDGRLDAVIFTGGIGENAAMVRELSLGKLALLGFEVDHERNLAARFGKSGFINKEGTRPAIVIPTNEELVIAQDAARLTA"]}}, {"location": "[101854:102307](+)", "type": "CDS", "id": "<unknown id>", "qualifiers": {"locus_tag": ["ctg22_94"], "transl_table": ["11"], "translation": ["MANESGSVGWFKLFQNGQHYMKTWPVDKRLAPVFPENRVTRATRFAIAFMPPLAVFTLTWQIALGGQLGPAVATALFACSLPMQGLWWLGKRSITPLPPTLLTWFHDVREKLQAAGQAIAPVEGKPTYQSLADVLKRAFKQLDKTFLDDL"]}}, {"location": "[102451:102946](+)", "type": "CDS", "id": "<unknown id>", "qualifiers": {"locus_tag": ["ctg22_95"], "transl_table": ["11"], "translation": ["MDMTPAQRLILSNQYQIMAMLDAENAAHYQRCQIIIKRGYGLQMRELDSELSQLPEAECRTLLAMMEMHHALHISWSNLKDAQDIDPRRLQFLGFDGNTEGRYLGYTRFMIEREGRYTHFPAGSHRFDAQVPMWEKYQRMLAVWHNCPRQYHLSANEIAQIINA"]}}, {"location": "[102959:103619](+)", "type": "CDS", "id": "<unknown id>", "qualifiers": {"locus_tag": ["ctg22_96"], "transl_table": ["11"], "translation": ["VKCKGFLFDLDGTLVDSLTVVERAWSNWGRRRGIETEEILAFIHGKQAITSLRHFMQGASAEEVQQEFLALERLEAEDTDGIVALPGALSLLATLDELEIPWAIVTSGSVPVASARHGATGLPEPHAFVTAERVERGKPEPDAYLLGAHLLGLEPEECVVVEDAAAGILSGLAAGCHVVAVNAPADAPRLNEVDMALTSLEELIVHRDPDGTVNVHRKH"]}}, {"location": "[103699:105532](+)", "type": "CDS", "id": "<unknown id>", "qualifiers": {"locus_tag": ["ctg22_97"], "transl_table": ["11"], "translation": ["VNNQLLWVLCLLAFVVMLFITGKLRMEVVALLVIIAFVLSGTLTLQEATLGFSDPNVILIAALFVVGEGLVRTGVALQLGEWLIKVAGNSESRVVVLLMLTVAGLGAVMSSTGVVAIFIPVVLSVAVKINSSPGRLMMPLSFAGLISGMMTLVATPPNLVVNSELVREGLNGFGFFAVTPIGLVVLLLGIGYMLLARFWLVTPTAADRPGQARRTFRELIHQYRLSGRARRLAIRPDSPLIGHRLDDLQLRERFGASVVGLERWRKFRRVMVPVTGTTEFRSGDVLLIDMSAAEIDLREFCTSQQLEPMVLRGEYFSDRARDVGMAEVSLLADSPLQGKSLREIAFRSRYGISVVGMRRGSEVLENAFTDEPLALGDILLVMGDWKKIAQIQQQTQRDFMVLNLPAEVDEVAPASSQAPHALFCLALMVAMMLTEEIPNPIAAIIACLLMGKFRCIDAESAWRSIHWPGLILIIGMMPFALALQKTGGVALIVDGLMQLAGGHSPQVMLVCLFVLCATIGLFISNTATAVLMAPIGVAAAHQMGVSPYPFTMVVAVAASAAFMTPVSSPVNTLVCAPGGYRFFDFVKVGVPFTLIVMVVSVLLIPRLFPF"]}}, {"location": "[105776:106076](+)", "type": "CDS", "id": "<unknown id>", "qualifiers": {"locus_tag": ["ctg22_98"], "transl_table": ["11"], "translation": ["VKKKLTVKPLFFMQHESQRAGWLCLRAGNPQSLGGGSIQVSKWNPHALIDLYASFQLIKNASFDLNIDNLTDRYYVDALSTMPQPGPGRTLRGSVTLKF"]}}, {"location": "[106274:107129](+)", "type": "CDS", "id": "<unknown id>", "qualifiers": {"locus_tag": ["ctg22_99"], "transl_table": ["11"], "translation": ["MATPVTFDDTQRAGATSWLTGSLLALGLHIGAAVWLMWMPPITAADNTPPAAIMIEMADTAQAVLTERNDISPESQNSQASEEKVKEETQSDAAAAPVVDPVKQPEKEPEKAVPEAEKPDIALRAAQGAKTKKDQKGKAQQEKQKKQKQQQAQHQQQVSAKQAVQAQVQTQQAERTAAQKTNASSSVSTPQEASWAGRVMAHLEKHKRYPEAAQERGDTGTVLVRFTIDDDGNVLSASLARSSGVAELDREVLSLVKRASPVPAPPPGAQKTLTAPVAFFPKRG"]}}, {"location": "[107557:108388](+)", "type": "CDS", "id": "<unknown id>", "qualifiers": {"locus_tag": ["ctg22_100"], "transl_table": ["11"], "translation": ["MLLKTHKMVLALAILSGASAAQADILPGLDLPIVNLPDLPAGLVIKESNPGTPILTRGTFYNAYAPSMIYSDGSKYRLGQTGAGYQVENSDSVAVYHFSGRQRNNGPNGVWTFAQIGNSEVYFGEWNAEAATGPVGTKVAGTHNVFYAGLLPRGGLLNTDATYQIKSINNYSNNGTNVPTSDLTVNFAQQTARSTGDISFTNGKVISSLSGQGQPGELSATNVSVASAGGTGGVLTGQFFAAGPLVSILRDPEVVAGYVTFEDRDKNTAFGGFKKD"]}}, {"location": "[108554:110069](+)", "type": "CDS", "id": "<unknown id>", "qualifiers": {"locus_tag": ["ctg22_101"], "transl_table": ["11"], "translation": ["MPVSRFIISNGMNSRLILLTLSSIVAANSSIARAEDREDTRRLLEMNVQRQAVGRERDLLREQQQPAAVGTFNLNGQTWQVERTAPALGQALYMALLAHEWIVARRLLNDYLTLPDREPLLVHYAQGTLARADGDYDRAIAEYRAALALKADFLLAKLELARTLFLDGQDREADRAFAEILASFDSSDTRTAGVSKTITAFREALEQRQAWSGAISFGPEWSDNINRTTASRTCLFATDDGFCFYERVIPEAISSTGTAFDASVQRRIPVYQHHGLYIRSQLFGTQYRTQGTYNETTFNAQAGYSFRKGRQQIAIAPTFEYYEQSNHALYGAWGAHAEWTYLLSAASMFKLEGDYRDRHFRQQGYAENLNGGQTSYWATYYHSVSEGITLFGGVDFTDSDARSEYNGYRQKGVRLGVSAELPAGFQATLFTALRKRDYDVYNPLIEEQRLDREQNYVLVVKAQEWKIAGFVPMLIARHNKVKSNVDWLYSYDRNDIGFKLEYAF"]}}, {"location": "[110198:110795](-)", "type": "CDS", "id": "<unknown id>", "qualifiers": {"locus_tag": ["ctg22_102"], "transl_table": ["11"], "translation": ["MNQSHFFAHLSRLKLINRWPLMRNVRTENVSEHSLQVAMVAHALAVIKNKKFNGNLDPGRIALMAMYHDASEVLTGDLPTPVKYYNAQIAHEYKKIEKIAQKKLIEMLPEELRSAWAPLIDEHQHSEAETAIVKQADALCAYLKCLEELSAGNNEFLLAKARLEKTLSQRHSPEMDYFVEVFIPSFSLSLDEISQESL"]}}, {"location": "[110863:112078](-)", "type": "CDS", "id": "<unknown id>", "qualifiers": {"locus_tag": ["ctg22_103"], "transl_table": ["11"], "translation": ["MTQIDKSSKLDNVCYDIRGPVLKEAKRLEEEGNKVLKLNIGNPAPFGFEAPDEILVDVIRNLPSAQGYCDSKGLYSARKAIMQHYQALGVRDTTVEDIYIGNGVSELIVQSMQALLNSGDEMLVPAPDYPLWTAAVSLSSGKAVHYLCDESAGWFPDLDDIRSKITPRTRGIVIINPNNPTGAVYSKELLLEVVEIARQHNLIIFADEIYDKILYDAARHHSIAALAPDLLTITFNGLSKTYRVAGFRQGWMVLNGPKKHAKGYIEGLEMLASMRLCANVPAQHAIQTALGGYQSISEFIQPGGRLYEQRNRAWEMINDIPGVSCVKPEGALYMFPKIDAKKFNIHDDQKMVLDFLLQEKVLLVQGSAFNWPWPDHVRIVTLPRVDDLEMAITKFGRFLGGYHQ"]}}, {"location": "[113235:114027](+)", "type": "CDS", "id": "<unknown id>", "qualifiers": {"locus_tag": ["ctg22_104"], "transl_table": ["11"], "translation": ["MQRLEQLVGKELFARHGRNKLLTEHGIQLLGYARKILRFNDEACTSLMYSNVQGVLTIGASDDTSDTILPFLLNRVTSVYPKLAIDVRVKRNPFMMEMLNQGEVDLVVTTSSPMNFAWQVLRTSPTLWYCAADYIFQRGEAIPLVLLDEPSPYRDMAIDHLNEAGIPWRISYVASTLAAVRAAVKAGLGVTARPVEMMSPELRVMGAAEGLPVLPDTEYLLCRNPDSDNELALAIFNAMESSNDPYALVNANPDGTALLDEDE"]}}, {"location": "[114693:115131](+)", "type": "CDS", "id": "<unknown id>", "qualifiers": {"locus_tag": ["ctg22_105"], "transl_table": ["11"], "translation": ["MSTTTEVVAHHWAFAVFLIVSVGLCCLMLAGAWFLGGKGRGRYKNTPFESGAPSVGSAKLRLSAKFYLVAMFFVIFDVEALYLYAWSTAIRESGWVGFVEAAIFILVLLAGLVYLVRIGALDWAPARRRFDVKPTTISHSNRNTQ"]}}, {"location": "[115148:115823](+)", "type": "CDS", "id": "<unknown id>", "qualifiers": {"locus_tag": ["ctg22_106"], "transl_table": ["11"], "translation": ["MDYTLTRIDPNGENDRYPLQKQEIVSDPLEKHVHQNVYMGKLEHAMHDLVNWGRKNSLWPFNFGLSCCYVEMTTSFTSVHDVARFGSEVIRASPRQADFMVVAGTCFTKMAPVIQRLYDQMLEPKWVICMGACANSGGMYDIYSVVQGVDKFLPVDVYIPGCPPRPEAYMQALLLLQESIGKERRPLSWVVGDQGVYRANMQSERERKHAERIAVTNLRSPDEI"]}}, {"location": "[115942:117742](+)", "type": "CDS", "id": "<unknown id>", "qualifiers": {"locus_tag": ["ctg22_107"], "transl_table": ["11"], "translation": ["MTDLTTQDLAQPLWQTRDHLDDPVIGELRNRFGPDAFTVQPTRTGIPVVWVKREQLLEVIEYLRKLPKPYVMLYDLHGMDERLRTHRAGLPAADFSVFYHFISIERNRDIMLKVALSENDLNVPTITKIFANANWYERETWEMFGINIVGHPHLTRIMMPQSWEGHPLRKDYPARATEFDPFELTKQKEDLEMENMTFKPEDWGMKRGTNNEDYMFLNLGPNHPSAHGAFRIILQLDGEEIVDCVPDIGYHHRGAEKMGERQSWHSYIPYTDRIEYLGGCVNEMPYVLAVEKLAGIKVPERVEVIRVMLSELFRINSHLLYISTFIQDVGAMSPVFFAFTDRQKIYDVVEAITGFRMHPAWFRIGGVAHDLPNGWERLLREFLDWLPKRLKAYEQTALKNTVLIGRAKGVSAYNMEEALSWGTTGAGLRGTGLDFDVRKWRPYSGYENFDFEVPIGGGVSCAYTRVMLKMEEMRQSMRILEQCLKNMPAGPFKADHPLTTPPPKERTLQHIETLITHFLQVSWGPIMPANESFQMIEATKGINSYYLTSDGSTMSYRTRVRTPSFPHLQQIPSVINGSLVSDLIVYLGSIDFVMSDVDR"]}}, {"location": "[117744:118260](+)", "type": "CDS", "id": "<unknown id>", "qualifiers": {"locus_tag": ["ctg22_108"], "transl_table": ["11"], "translation": ["MHDQRIAIETIDESGAFMLSAAERDAIEHEKHHYEDARAASIEALKIVQKQRGWVPDGAIHAIADVLGIPASDVEGVATFYSQIYRTPVGRHVIRYCDSVVCHITGFQGIQAELENKLNIKPGQTTADGRFTLLPTCCLGNCDKGPVMMVDEDTHVHLTPEGLANLLEQYQ"]}}, {"location": "[118256:119597](+)", "type": "CDS", "id": "<unknown id>", "qualifiers": {"locus_tag": ["ctg22_109"], "transl_table": ["11"], "translation": ["MKTIIRTAETHPLTWRMREDKQPVFFDEYRSKNGYAGAEKALKSMSPEEIVGQVKDSGLKGRGGAGFSTGLKWSLMPKDESMNIRYLLCNADEMEPGTYKDRLLMEQMPHQLVEGMLIGAFALKAYRGYIFLRGEYIEAAANLRRAIAEATEAGLLGKNILGTGFDFELIVHTGAGRYICGEETALINSLEGRRANPRSKPPFPASAGAWGKPTCVNNVETISNVPAIIANGVDWYKNISTSEDAGTKMMGFSGRVKNPGVWELPFGTTAREILEDYAGGMRDGLKFKAWQPGGAGTDFLTEQHLDLPMEFASIGKAGSRLGTALAMAVDHEINMVSLVRNLEEFFARESCGWCTPCRDGLPWSVKILRALERKQGQPGDIETLLQLCRQLGPGKTFCAHAPGAVEPLQSAIKYFREEFEAGMAPQVYSNAHAISGIQPNLLKARW"]}}, {"location": "[119647:122374](+)", "type": "CDS", "id": "<unknown id>", "qualifiers": {"locus_tag": ["ctg22_110"], "transl_table": ["11"], "translation": ["MATIHVDGKEYDVDGANNLLQACLSLGLDIPYFCWHPALGSVGACRQCAVKQFQNAEDTRGRLVMSCMTPASDGTFISIDDGEAKEFRESVVEWLMTNHPHDCPVCEEGGNCHLQDMTVMTGHSFRRYRFTKRTHRNQDLGPFISHEMNRCIACYRCVRYYKDYADGKDLGVYGAHDNVYFGRPEDGVLESEFSGNLVEICPTGVFTDKTHSERYNRKWDMQYAPSICQQCSIGCNTSPGERYGELRRIENRYNGTVNSYFLCDRGRFGYGYVNLKDRPRQPMQRRGDDWITLNAEQAMQGAADVLRQASKVIGIGSPRASVESNFALRELVGAENFSTGIPAGEQARLDLMLEILRDGGIHTPSLHDIESYDAVLVLGEDLTQTGARVALAVRQAVKGKSREMAAAQKVADWQIAAILNIGQNAKHPLFVTNVDQTRLDDIAAWSYRAPVEDQARLGFAIAHELDASAPAVSDLDKSLNGKIDVIVQALAGAKKPLIVSGTNSGSEAVIQAAANVAKALKGRGQDVGITLLATASNSIGLGMIGGHSLDAALQELESGSADAVIVLENDLYRQLPKARVDAALKNTPNVIVIDHQRTATTEKAGLVLSTASFAESDGTVVNQEGRAQRFFQVYDPAYYDNKVEMLESWRWLHALQSTINNREPDWTQLDHVIDSCVVALPQLAAIKDAAPDASFRIRGQKLSRSPIRSSGRTAMRANISVHEPRQPQDKDTMFAFSMEGNNQPGAARSQIPFAWAPGWNSPQAWNKFQAEVGGNLRNGDPGVRLFEAGPSQLDWFEKIPAAFVGSENRWRVAPYFHLFGSEEMTQRSPVMQKRMPEVYVMVNPNDAAKLGVNANSAVQFNCQGETLRLPVRFSSHLQAGQVGLPLGLPGIPPFLSGAEIDNLQEAAQ"]}}, {"location": "[122370:123348](+)", "type": "CDS", "id": "<unknown id>", "qualifiers": {"locus_tag": ["ctg22_111"], "transl_table": ["11"], "translation": ["MSWLTPEVIDILIAVGKALVILMVVVACGALMSFGERRILGLFQNRYGPNRVGWGGSLQLVADMIKMFFKEDWIPPFTDRVIFTLAPMIAFTSLLLAMAIVPVTSTWMGADLNIGLLFFLMMAGLAVYAVLFAGWSSNNKYSLLGAMRASAQTLSYEVFLGLSLMGVVAQAGSFNMLDIVNSQEHMWNVIPQFFGFLTFCIGGVAVCHRHPFDQPEAEQELSDGYHIEYAGMKFGLFFVGEYIGIVTVSSLIVTLFFGGWNGPWLPPIFWFAIKTGFFMMMFILIRAALPRPRYDQMMSFGWKVCLPLTLLNLLATAAVILYTAQ"]}}, {"location": "[123360:123903](+)", "type": "CDS", "id": "<unknown id>", "qualifiers": {"locus_tag": ["ctg22_112"], "transl_table": ["11"], "translation": ["MTLKDIAVGFGTTVRSIWLIGLNAFAKRETMMYPEEPVYLPPRFRGRIVLTRDPDGQERCVACNLCAVACPVGCISLQKAEMQDGRWYPEFFRINFSRCIFCGLCEEACPTTAIQLTPDFELGEFKRQDLVYEKDDLLISGPGKYPEYNFYRMAGMAIDGKDKGFAENEAKPIDVKGLLP"]}}, {"location": "[123913:124468](+)", "type": "CDS", "id": "<unknown id>", "qualifiers": {"locus_tag": ["ctg22_113"], "transl_table": ["11"], "translation": ["MEFAFYLCGLVAVLATLRVITHTNPVHALLYLIVSLLAVSGVFFSLGAYFAGALEIIVYAGAIMVLFVFVVMMLNLGGAEVQQEREWLKPGAWVGPGLLSLVLLVVLVYAIRTVNDQGIDGTMIDAKQVGISLFGPYVLAVELASMLLLAGLVVAFHIGREQRAGELLSNRPDDALKSKKEERV"]}}, {"location": "[124464:124767](+)", "type": "CDS", "id": "<unknown id>", "qualifiers": {"locus_tag": ["ctg22_114"], "transl_table": ["11"], "translation": ["MIPLQHGLILAAVLFVLGLTAVTIRRNMLFMLIGLEIMINAAALAFVVAGSYWGQADGQVMFILAISLAAAEASIGLALLLQLHRRSQNLNIDKVSEMRG"]}}, {"location": "[124763:126602](+)", "type": "CDS", "id": "<unknown id>", "qualifiers": {"locus_tag": ["ctg22_115"], "transl_table": ["11"], "translation": ["MNLLYLTILFPLIGFLLLAFSRGRWSENLSATVGMGSVGLAALVTAYAGIDFFNNGQQVFNQALWTWMHVGNFKIDVNLTLDGLSLTMLSVVTGVGFFIHMFASWYMRGEEGYSRFFAYTNLFIASMVVLVLADNLMLMYLGWEGVGLCSYLLIGFYYTESKNGAAAMKAFIITRVGDVFLAFALFILYNELGTLNFREMVELAPAHFAADNHMLQWATLMLLGGAVGKSAQLPLQTWLADAMAGPTPVSALIHAATMVTAGVYLIARTHGLFLLTPEVLHLVGIIGAITLVLAGFAALVQTDIKRVLAYSTMSQIGYMFLALGVQAWDAAIFHLMTHAFFKALLFLSSGSVILACHHEQNIFKMGGLRKSIPLVYVCFLVGGAALSALPLITAGFFSKDEILAGALANGHINLMVAGLAGAFMTSLYTFRMIFITFHGKEKIHAHAGKGITHHLPLIVLLVLSTFIGAMIVPPLKGVLPETTELAHGSVMMLEIASGVVAIVGILLAAALWLGKRTLVTAIANSAPGRFFSTWWFAAWGFDWLYDKVFVKPYLGIARLLQRDPLNSVMNIPAILARVGNKGLVISENGYLRWYLAATSIGAVVVLYLLMVL"]}}, {"location": "[126673:128194](+)", "type": "CDS", "id": "<unknown id>", "qualifiers": {"locus_tag": ["ctg22_116"], "transl_table": ["11"], "translation": ["MLLPWLIILPFVGGLLCWQLERFGPKVPRWIALIAMGLTLVLSLQLWMQGGYSLTQASGLPQWQSEFNVPWIPRFGIHFHLALDGLSLLMVVLTGLLGLMAILCSWNEIEKWQGFFHLNLLWILGGVIGVFLAVDLFLFFFFWEMMLVPMYFLIALWGHKASDGKTRITAATKFFIYTQASGLIMLIAILALVFVHYNATGVWTFNYEDLLKTPMSHTVEYVLMLGFFIAFAVKMPVVPLHGWLPDAHSQAPTAGSVDLAGILLKTAAYGLLRFALPLFPNASAEFAPIAMWLGIIGIFYGAWMAFSQYDIKRLIAYTSISHMGFVLIAIYTGSQLAYQGAVIQMIAHGLSAAALFILCGQLYERLHTRDMRQMGGLWSRIKWLPGLSLFFAVANLGMPGTGNFVGEFMILTGSFQSVPTIILIATFGLVFASVYSLIMMQRAYYGAPKSDTPLRGMSAREFLMIMVLVVLLVLLGVYPQPILDTSHAAMSNIQQWFTASISTTRP"]}}, {"location": "[128200:129658](+)", "type": "CDS", "id": "<unknown id>", "qualifiers": {"locus_tag": ["ctg22_117"], "transl_table": ["11"], "translation": ["MTITPQQLIALLPLLIVGLTVVVVMLSIAWRRNHFVNATLAVIGLNLALLSLYFVGQAGPMDVTPLLRVDGYAILYTGLVILASLATCTFAYPWLATYPDNREEFYLLVLIAALGGIVLASANHLASLFIGIELISLPLFGLVGYAFQQKRSLEAAIKYTILSAAASSFLLFGMALVYADSGNLGFVALGKSLNDGLIHQPLLLAGLGLMIVGFGFKLSLVPFHLWTPDVYQGAPAPVTTFLATASKIAIFAVLMRLFMYAPMTDSEGVRTVLGIIAVASMLFGNLMAISQSNIKRMLGYSSIAHMGYLLVALVAVQTHQLSLETVGVYLAGYLFSSLGAFGVVSMMSSPYSGPDADSLYSYRGLFWHRPVLSAVMTVVMLSLAGIPMTLGFIGKFYVLAVGVSADLWWLTGAVVLGSAIGLYYYLRVTVSLYLTPPEMAMRDAPSNWAFTAGGIVVLISAILVLLLGVYPQPLISLVNLAQPLM"]}}, {"location": "[129722:130178](+)", "type": "CDS", "id": "<unknown id>", "qualifiers": {"locus_tag": ["ctg22_118"], "transl_table": ["11"], "translation": ["MDLNWHDLHHSELSTSQLYQLLALRNAVFIVEQQCPYLDIDGADLSGENRHLLGIIDDRLVAYARILVPKEADQPVKIGRVIISGEARGLNLGSRLMEQALDSCERHWPKRPIFLSAQAHLQRFYGRLGFVAVSGEYLEDDIPHVDMLRAG"]}}, {"location": "[130366:132013](-)", "type": "CDS", "id": "<unknown id>", "qualifiers": {"locus_tag": ["ctg22_119"], "transl_table": ["11"], "translation": ["MFMKASMAFATLSGMSGISTLFSQAAWADSEIADGTAVRFDFDVLKKLAADLAKKPYGGAPAPLPQTLATLTPQAYNEIQYDANHSLWNGIDNRQLDVQFFHVGMGFKRRIRMFSVDSGSREAREIHFRPELFNYNNAHVDTAQLEGKTDLGFAGFRAFKKPELARRDIVSFLGASYFRAVDETYQYGLSARGVAIDTFSNGKEEFPDFTAFWFETPKADDTTFTVYTLLDGASCTGAFKFIIHCEEKRVVMEVENHIYARKDIWQLGIAPMTTMFSCGNNERRMCDTIHPQIHDSDRLAMWTGAGEWICRPLNNPQRLTFNAYQDENPRGFGMLQLNHDFQDYQDVIGWYNKRPSLWVEPVGKWGKGAVNLMEIPTTGETLDNIVCFWQPAEPIKAGSEHSFQYKLYWSGLPPVRSGLARVNATRTGMGGFPEGWAPGEHYPDVWARRFAVDFVGGDLKAAAPKGIEPVIEVTSGTLKQVEILYVEPINGYRILFDWYPNSDSTAPVNMRMFLRTKDDTLSETWLYQYFPPPPDKRKYVDDRIMTAG"]}}, {"location": "[132363:132675](+)", "type": "CDS", "id": "<unknown id>", "qualifiers": {"locus_tag": ["ctg22_120"], "transl_table": ["11"], "translation": ["MATQTEPQETRLDDDLALLTKTLEEVLKSSGDPADQKYVELKARAENSLHEVKSRISNASDTYYYRARQAVSRADDYVHDKPWQGIGVGATLGLVIGLLLARR"]}}, {"location": "[132844:134512](+)", "type": "CDS", "id": "<unknown id>", "qualifiers": {"locus_tag": ["ctg22_121"], "transl_table": ["11"], "translation": ["MSHATFNRRWATVLVEALTRHDIRHVCIASGSRSAPLVLAAAANEKLVCHTHFDERGLGFLALGLAKSSGQRVAVIVTSGTAVANLYPAIVEARQGGEKLVVITADRPTELIGCGANQAIEQQGIFASHVTAALNLPRPTPDIPARWLVSSLDTLLAGQKSGAVHINCPFAEPLYGEDEGEYLAWANELGDWWHSPHPWLSYPALADVPLKPDWFFARQQRGVVIVGRVSATEGQQISEWAEQLGWPLLGDVLSQSGQPLPHSALWLAHPQARQALNDAQLVVQFGSSLTSRNLLQFQQQCRPGKWWLIDPLPGQRDPAFHQGIRVQARAGEWLAKHPAMPRQPWCPQLQELADKTDRYLKQHLTDFGEAQLARRLPELLAEKGALFIGNSLAIRLVDGLARLPVGYPVYSNRGASGIDGLIASAAGVQRGLGQPLLLLLGDLSALYDLNSLALLQRASAPVVVLVVNNQGGQIFSLLPTPQHERERFFAMPPRVDFSHAAAVFGLNYRRAENWPALADAVREGFTRGVTLVEVVCDGDAGAQVLAGLFKEVMTL"]}}, {"location": "[134508:135276](+)", "type": "CDS", "id": "<unknown id>", "qualifiers": {"locus_tag": ["ctg22_122"], "transl_table": ["11"], "translation": ["VILHARWQGHHRSIRPVLVWLHGFLGSADDWLPVQHYFRHWPLLSIDLPGHGGSQAQTVSGFDELSQRLTATLNYHQVERYWLIGYSLGARLAFYHACRHDDGRLCGLLAEAGHFGLTRQSERETRREHDFGWAQRFRQQPLPRVLSQWYQQPVFAELTNPQRQAMINRRLNNRAEGLATMLEATSLSAQPDLLAELRQKTIPFHYLCGEWDLKFLQLAQQSGLTPVVIRDAGHNTHLANPMAFAHQLSLLLNHN"]}}, {"location": "[135287:136145](+)", "type": "CDS", "id": "<unknown id>", "qualifiers": {"locus_tag": ["ctg22_123"], "transl_table": ["11"], "translation": ["MISPDESMLTAPAQWLPVPLEFSDIRYQKTADGIAKITINRPQVRNAFRPLTVTEIQQALDDARRDPVVGVIILTGEGDLAFCSGGDQKVRGDYGGYQDDAGVHHLNVLDLQRQIRTCPKPVVAMVAGYAVGGGHVLHMMCDLTIAADNAQFGQTGPKVGSFDGGWGAAYMARIVGQKKAREIWFLCRMYNAQQALDMGLVNTVVPLAQLEQETVRWCREMLQNSPMALRCLKAALNADCDGQAGLQELAGNATMLFYMTEEGQEGRNAFNQKRQPDFSPFRRNP"]}}, {"location": "[136144:137113](+)", "type": "CDS", "id": "<unknown id>", "qualifiers": {"locus_tag": ["ctg22_124"], "transl_table": ["11"], "translation": ["MRSATLFGYQLALDAGVVLREQRLKSRLGMLVKLVDDRGEGWGEIAPLPQFSVETPELAQMQAAKWLERWCAGEQPPDSPLPSVAFGISCALAELEGQLPAEGCWQSATLCSGDPDALFERLQNQSAPLAKMKVGLYEAVRDGMQVNLLLEALPDLTLRLDANRSWTLEKALQFARYISNELRGRIAFIEEPCRTVAESMAFARQTGIAIAWDESLRDDATLLSAQQGVRAVVIKPTLTGSIQKVQQQVAAAQRLGLTPVISSALESSLGLTQLARLAQQLTPGTVPGLDTLSLMQKQLLRHWPGSTLPLSGKEELQCLWQQ"]}}, {"location": "[137094:138456](+)", "type": "CDS", "id": "<unknown id>", "qualifiers": {"locus_tag": ["ctg22_125"], "transl_table": ["11"], "translation": ["MSVATINDWPWLYWQQRYPQATAIDTGDETLSWQQLAERINGYANGFRRQGVKPEMVVALRSRNGLQAVQAWLSLLACGARVLMLNPQLPDTQLNQLLPGLGVAFALSIDAPPVPQVLPLNLTTAAGRANHPWQRNALATLTLTSGTTGLAKAAAHTFDAHLHSAAAVVGLMDFTPRDRWLLSLPLFHVSGMGIIWRWLSAGATLVIDRSQDLSAALARSSFASLVPTQLWRLLNQSALPTSLRAVLLGGATIPSELTTQAEAAGIRCWCGYGLTETASTVCAGRADGSGSAGKPLPGQEVRLVENEVWLRSPTLAQGYWREGALQPLTDEDGWLHTGDLGHWRQGELCIDGRLDNLFFSGGEAVQPELVERVLLGHPAVTQAVVVPQVDSEYGHRPVALVAGEIDLEKLADWAAPQLTNYQHPVAWLPLPQLAGEGIKPSRHRLLAWLSDRK"]}}, {"location": "[138528:139719](+)", "type": "CDS", "id": "<unknown id>", "qualifiers": {"locus_tag": ["ctg22_126"], "transl_table": ["11"], "translation": ["MIRVEMLATGDEVLHGQIVDTNAAWLAGVLFENGLPMTSRQTVGDSLPELVNVLTERSKIADVLIVNGGLGPTSDDLSSLAAATAAGVGLQIHPEWLAKMEAYFASRGKPMAPSNRKQAEIPVGAEMLDNPVGTACGFAIQLNRCWIFFTPGVPSEFKTMVNGEILPRLKSRFQLPEPPLCLRMTTFGRGESDLASAIEPLPLPEGVVVGYRASMPIIELKLNGPADKLAEMEQFWQQVREIAGDSVIFEGLEGLPEQLARRLDERELSLCVSEQFTAGLLQWQLVSAGAKLNAGNVLPNRPESLKQLAERSRVLAQENDAQVALIVGGVEEDTLGFALNTPDGVFAQRVKFNVSRHGLKARQDMVAMLALNMLRRWLNGQTVTTGHGWIDVVETL"]}}, {"location": "[139801:140062](-)", "type": "CDS", "id": "<unknown id>", "qualifiers": {"locus_tag": ["ctg22_127"], "transl_table": ["11"], "translation": ["MPRSIITLRASGTQLECREHHTSLLAALEANKVCVEYQCREGYCGSCRTRLLKGQVSYASKPLAFIQQGEILPCCCQAQGDIEIEL"]}}, {"location": "[140063:141194](-)", "type": "CDS", "id": "<unknown id>", "qualifiers": {"locus_tag": ["ctg22_128"], "transl_table": ["11"], "translation": ["MAYTTFSQNKNDQLLEPMFFGQSVNVARYDQQKYDIFEKLIEKQLSFFWRPEEVDVSRDRIDYQALPDHEKHIFISNLKYQTLLDSIQGRSPNVALLPLISIPELETWVETWAFSETIHSRSYTHIIRNIVNDPAVVFDDIVANEQILSRAKDISAYYDDLIEMTSYWHLLGEGTHEVAGKTVTVNLRALKKQLYICLMSVNALEAIRFYVSFACSFAFAERELMEGNAKIIKLIARDEALHLTGTQHMLNLLRSGEDDPEMAEIAAECRQECYDLFVLAAEQEKEWAEYLFSGGSMIGLNKDILWQYIEYITNIRMNAVGLDLPFKTRSNPIPWINSWLVSDNVQVAPQEVEVSSYLVGQIDAEVNTDDLSDFEL"]}}, {"location": "[141270:143556](-)", "type": "CDS", "id": "<unknown id>", "qualifiers": {"locus_tag": ["ctg22_129"], "transl_table": ["11"], "translation": ["MNQSLLVTKRDGRTERIDLDKIHRVLDWAAEGLQNVSVSQVELRSHIQFYEGIRTSDIHETIIKSAADLISRDAPDYQYMAARLAIFHLRKKAYGQFEPPKLIDQVTRMVEMGKYDRHLLEDYSREEFEQMDGFIDHWRDMNFSYAAVKQLEGKYLVQNRVSGEIYESAQFLYILVAACLFSGYPRETRLDYVKRFYDAISTFKISLPTPIMSGVRTPTRQFSSCVLIECGDSLDSINATSSAIVKYVSQRAGIGINAGRIRALGSPIRGGEAFHTGCIPFYKHFQTAVKSCSQGGVRGGAATLFYPMWHLEVESLLVLKNNRGVEGNRVRHMDYGVQLNKLMYQRLLKGEEITLFSPSDVPGLYDAFFADQDEFERLYTKYEKDDSIRKQRVKAVDLFSLMMQERASTGRIYIQNVDHCNTHSPFDPAIAPVRQSNLCLEIALPTKPLLDVNDENGEIALCTLSAFNLGAIESLDDLRELATLAVRALDALLDYQDYPIPAAKRGAMGRRTLGIGVINFAYYLAKNGVRYSDGSANNLTHKTFEAIQYWLLKASNDLAIEQGACPWFNETTYAQGILPIDTYKKDLDAISNEPLHLDWEALRESIKTHGLRNSTLSALMPSETSSQISNATNGIEPPRGHISIKASKDGILRQVVPEYERLKDNYELLWEMPNNDGYLQLVGLMQKFIDQAISSNTNYDPTRFANGKVPMKQLLKDLLTAYKFGVKTLYYQNTRDGAEDAQDDLAPSIQDDGCESGACKI"]}}, {"location": "[143953:144679](-)", "type": "CDS", "id": "<unknown id>", "qualifiers": {"locus_tag": ["ctg22_130"], "transl_table": ["11"], "translation": ["MNKEQNGAAQNVDSGEIAKFEAVASRWWDLEGEFKPLHRINPLRLGYIAQHAGGLFGKKILDVGCGGGILAESMAREGANVTGLDMGAEPLQVARLHALESGVKIDYIQQLVEEHAEQFAGQYDVVTCMEMLEHVPDPRSVVHACAKLVKPGGEVFFSTINRNSKAWLMAIVGAEYILRMVPRGTHDIKKLIRPAELLNWVDETTLRERHMIGLHYNPLTNHFKLGPGVDVNYMVHTHRVE"]}}, {"location": "[144871:147508](+)", "type": "CDS", "id": "<unknown id>", "qualifiers": {"locus_tag": ["ctg22_131"], "transl_table": ["11"], "translation": ["MSDLAREITPVNIEEELKNSYLDYAMSVIVGRALPDVRDGLKPVHRRVLYAMNVLGNDWNKPYKKSARVVGDVIGKYHPHGDTAVYDTIVRMAQPFSLRYMLVDGQGNFGSVDGDSAAAMRYTEVRMSKIAHELLADLEKETVDFVPNYDGTEQIPEVMPTRVPNLLVNGSSGIAVGMATNIPPHNLTEVINACLAFIEDESITVEGLMEHIPGPDFPTAAIINGRRGIEEAYRTGRGKIYIRARADVEADAKTGRETIIVHEIPYQVNKARLIEKIAELVKEKRLEGISALRDESDKDGMRIVIEVKRDAVGEVVLNNLYSLTQLQTSFGINMVALHQGQPKIMPLKDILEAFVRHRREVITRRTIFELRKARDRAHILEALAVALANIDPIIELIRRAASPAEAKAGLIARSWELGNVSAMLERAGDNAARPEWLEEQYGIRDGQYYLTEQQAQAILDLRLQKLTGLEHEKLLDEYKELLMQIAELLRILESAERLMEVIREELELIRDQFGDKRRTEITANSADINIEDLITQEDVVVTLSHQGYVKYQPLSDYEAQRRGGKGKSAARIKEEDFIDRLLVANTHDTILCFSSRGRLYWMKVYQLPEASRGARGRPIVNLLPLEANERITAILPVREYAEGWNIFMATASGTVKKTALTEFSRPRSAGIIAVNLRDDDELIGVSLTNGSDEAMLFSAAGKVVRFAESAVRAMGRTASGVRGIKLAEGDRVVSLIVPRDDGAILTVTQNGYGKRTANTEYPTKSRATQGVISIKVTERNGPVIGAVQVVDSDQIMMITDAGTLVRTRVSEVSVVGRNTQGVILIRTAEEENVVGLQRVAEPVAEEELDAIDGSVAEGDDEIAPEVDTDDDATEADDE"]}}, {"location": "[147619:148633](-)", "type": "CDS", "id": "<unknown id>", "qualifiers": {"locus_tag": ["ctg22_132"], "transl_table": ["11"], "translation": ["MRLFIYLVLLLIPVSGWSYSVGNRLETLENISPQRDLKVRIFYPTTSNSEPQLLGGNRVFTGYKAIPDAPIASGRFPLVLLSHGSGGNNASLAWLATALAERGAIVVAASHPGSTTGDSRPETDLTLQTRDLSLMLDHYLATGVWKNSIDVSKIGAIGHSKGGYSVLALAGGLINRQRLTHYCEDMPQMPDCRFYKQNGIQLEKTDNARLAASYRDPRITFAIALDPGMSYVLTPESLKAISIPVLTLAAGYYSRPTGKMTLGTEEIHTPRQIMPQAGHFDFLPVCQPTAEKILAEEGEAFICDTPAAERERIHQQTITAVTEFLQQAGIETNATQP"]}}, {"location": "[148712:149696](+)", "type": "CDS", "id": "<unknown id>", "qualifiers": {"locus_tag": ["ctg22_133"], "transl_table": ["11"], "translation": ["MLIPINFLLSLICLLLLVKRWQAGWVWRGLLLLCLIHSLNAGISTLLDSAIWHKLQPVTGAMLPLACLLALREQQGKPLRYGLSVLPVLLMAATVTGFPQAIDVLMPVIWFACAGLMLTSLKAGSDVLPTVALERSVPTVKTWRWLAIMLIAVALLDVAVSLLVNFASGTGVQLLLFCGNLLVCAVLSLSLVLAPANPVQPEPVLSRQPDTGDHDILIGIERLMQEGLYRRTDLNLGLLARKAGIPARRVSAAINALRQQSVSQYVNGWRIREACERLRREDGTVIEIMEEVGFLTKSNFNREFRRVCGTTPSEWRKFASEQTELTR"]}}, {"location": "[149703:152640](+)", "type": "CDS", "id": "<unknown id>", "qualifiers": {"locus_tag": ["ctg22_134"], "transl_table": ["11"], "translation": ["VQTGFFSRLALLYRHVCYHQPVLDVSGFHLKYLVSFRTTLRISRYLFRALALMLWTLGALLTAFYIINVLHERESQVRQEFNTSYDQTQWYVRHSADVTRELKFIAENRLNAANNGLDVLSGVFPGKTATPQFYPLYADSDCSAMSNTWRSSLESLSYFLHYWKDNFATAYDLNRVFFVGGESQCLADFGVGNASVDRERALKLLNERILKYRNGNEDERKSSIFWVAPTAQPGVGYYYMITPVYIANKVAALLGIEQSIRMEDFITPGSLPVTVTLVDEDNQRVLSSARGGPSFSSDDLPDEDAWFGYVQGYKQLIMKKSLPPSSLSVVYSVPTDVMVEQLKILIVNAVLLNLISALLLFTLAWLLERRMFLPAEDNAHRLEEHEQFNRKIVASAPVGICILRTSDGTNILSNELAHNYLTILTQEDRQRLTEIICGQQANLVDVLTGSNTNLQISFVHSRYRNENVAICVLVDVSARVKMEESLQEMAQAAEQASQSKSMFLATVSHELRTPLYGIIGNLDLLQTKSLPQGVESLVTAMNNSSSLLLKIISDILDFSKIESEQLKIEPREFSPREVVTHITSNYLAMVIKKRLTLWCFIDNDVPVTLNGDPMRLQQVLSNLLNNAIKFTHTGGIILHVYVRDGYLAFRVRDTGVGIPGKEVIKLFDPFFQVGSGVQRNFQGTGLGLAICEKLINMMDGDIEVDSEPGMGSQFTIRIPLYNSNVAAPVRHDGLQDKHCWLAIRNDTLADFLCRSLPQQGIQVHRYEGEYAADDVVITDHDFQPDSDVRAVIRFDASHNGAPQELIAGRWIYSTIAPHELVSLLGRIYRVEVELPAELSQAVVADQQAVSNDDILILVVDDHPINRMLLSDQLGSLGYRVKTAQDGVDALNVISRSEIDIVLTDVNMPNMDGYRLTQRLRQLGQTFPVVGVTANALAEEKQRCMEAGMDNCLSKPVTMDVLQQALAFYAERVRKGRAG"]}}, {"location": "[152680:153331](-)", "type": "CDS", "id": "<unknown id>", "qualifiers": {"locus_tag": ["ctg22_135"], "transl_table": ["11"], "translation": ["MNNLNVIIADDHPIVLFGIRKSLEQIEWVNVVGEFEDSTSLINSLSKLEANVLITDLSMPGDKYGDGITLIKYIKRHYPDLSIIVLTMNNNPAILSAVLDLDIEGIVLKQGAPTDLPKALAALQKGKKYTPESVAKLLEKISAGGYGDKRLSPKESEVLRLFAEGFLVTEIAKKLNRSIKTISSQKKSAMMKLGVENDIALLNYLSSVSMSSVDKE"]}}, {"location": "[153332:155996](-)", "type": "CDS", "id": "<unknown id>", "qualifiers": {"locus_tag": ["ctg22_136"], "transl_table": ["11"], "translation": ["MTTYKFPLTSANVTRFFVLFILLLLLASGFMIQNAVSAWLTARHYVMNDITHAMQKRIDTYRFATWQIYENLAATAAGTTPSESLQETRLRPDVYALEKNRRKTEALIFGSHDSSTLDMSQRMSTYLDTLWGAENSTWSMYFLNGQDNSLILVSTLPLKDMATRYKDSAISNIVEARRAEMLQQANALDERESFSPLRRLSWQNDHYFTMRTTFNQPGHLATVVAFDLPVNDFIPEAMPLENFQLRQDTAPVAEGSDSEDNSSKARINWVNPNIEIATSLSGTPLQLVYRVPVTELALDTLHNLLWPLLANLSLLLLSLAGLFLLRQQSLRPSENQSAELESLRQLNEEIVATLPVGLLVYDFANNRTLLCNKIAEHLLPHLNLQKIINMSDQHQGVLQATVNNEVYEIRHARSAISPHTQLFMMRDQDRELLVNKKLQKAQQVLDKNHQSRQQLLQNLGHALQRPLSDVIQRLLTLGSDYDVESLNHSLESAQSLERLIDDIVLLNQLETLDWAPEVGLFNVQTLLDELAQDILPMMRRKGLTLMIANHLSSDELRLGDRRAMAKILSTLMYYAITTTTWGRVSLTVNTATDNRERLVIDIVDTGSGLSADEMANTDFPFLGETHKDRFGQASGMAFFLCKQLCKQLGGQLDIHATAEIGSRYSIQLPLPSEPQQEQEEKLLEGVNALIDITVDDVRKIVVHQLEDWGANCITPDERFSGQQHDVLVTDDPSRLTPWSLLLADDEPGFTLLAHGQYRVNFNISSAMQDALLQLIEQQLAQEESVEESTEPQDLAQLFASGYFQLFVDTVPDDVRRLYNEAANREYSALAQTAHRLKGVFAMLNLLPGKQLCETLEQHIRECSDSNIKNTTSEIDHYVNELLLQGNP"]}}, {"location": "[156009:157074](-)", "type": "CDS", "id": "<unknown id>", "qualifiers": {"locus_tag": ["ctg22_137"], "transl_table": ["11"], "translation": ["MAAWAPLVPYAKDRAALSDASFGTLLLFLGLGSLIAMPVTGVLVGRYGCKRIITCGSAFLLVLLPLLALFSSPFSLALALMAFGASIGLIDVAMNIQAVEVEKSSGKAMMSGFHGFFSMGGIVGAGLMSLILALGMTPVHAVLVINLLLIALYLYCQRHILNERLHQPDTPMFVLPRGWVLFLGVLCFILFLAEGAILDWGALFLTHSRDVPAAQAGMGYAVFSVAMTIGRLCGDWVVLKAGRTATLFFGSLCAAAGLVLAVTINDSTMTLVGFLLVGFGASNTVPIMFSAAGNQKTMPVNLAISAMTTIGYAGILAGPALIGFIAQWSSLSIAFSAVAALLLVVAASARLITR"]}}, {"location": "[157937:159041](+)", "type": "CDS", "id": "<unknown id>", "qualifiers": {"locus_tag": ["ctg22_138"], "transl_table": ["11"], "translation": ["MKLRVLSLMIPALLVAGTAGAAEIYNKDGNKLDLYGKVDGLHYFSDDNGSDGDQSYMRFGFKGETQVSDELVGYGQWEYQVALDNAESQGTKDSYTRVGFAGLKFGDVGSLDYGRNYGVMYDIGAWTDVLPEFGGDTYGADNFLFQRSSGLATYRNNDFFGLIDGLNFAIQYQGKNGNSKETNNGRDVLGQNGDGWGLSTTYDIGEGFGIGAAMFSSDRTDDQNNSAVLGHGDRATAYSGGLKYDANNIYLAAMYTRSYNATRFGSIDATAYGYANQADNWELVAQYQFDFGLRPSLAFVSSRGKQIEGYGSQNLKRYIDVGTSYFFNKNMSTYVDYQINLLDGNEFTDAAGINTDNIVAVGLVYQF"]}}, {"location": "[159784:160843](+)", "type": "CDS", "id": "<unknown id>", "qualifiers": {"locus_tag": ["ctg22_139"], "transl_table": ["11"], "translation": ["MKANWRHLISLAAAFLLVACDNPQTSVQQDAMVLEGKTMGTYWRVSLAGVDNSRREALQNAIQQQLNNDDHELSTWKNDSVLSRFNQYRGSDPQPVSDNMADIVTLALRIGHQTGGAMDITIGPLVNLWGFGPDKQPVSTPNIQQIDAARALTGLQHLQVINRAGESYLQKDLPGLYVDLSTVGEGFATDHLARLMEKEGINNYLVSVGGAVLTRGQNAQGKAWQVAIQKPTDRENAVQAIVDLQGHGISTSGSYRNYYELDGKRISHVIDPVTGQPIQHRLVSATVIATTALEADGWDTGLMVLGEEKAKALALRDKLAVYLIYKQGDGFASWMSPQFKAFIQSDTGSDKP"]}}, {"location": "[160852:161494](+)", "type": "CDS", "id": "<unknown id>", "qualifiers": {"locus_tag": ["ctg22_140"], "transl_table": ["11"], "translation": ["MLDLFAEEEPWSEPLADGAVILRRRALSDADALLEQVAKIAAQNPFHHRITPGGHRMSVAMTNCGDLGWTTDSRGYQYSEQDNAGGTRWPPMPTLFRQLAVSCAAEAGFANFNPDACLLNRYEPGAKLTLHQDKDERDLRQPIVSVSLGLPAVFQFGGFERSDATTRVLLEHGDVVVWGGPSRLRYHGILPLKPGIHPQAGAFRFNLTFRRAH"]}}, {"location": "[161600:163253](+)", "type": "CDS", "id": "<unknown id>", "qualifiers": {"locus_tag": ["ctg22_141"], "transl_table": ["11"], "translation": ["MELLHVVYKQYRWPFIGVILLSLLSAVLGIGLIAFINRELIVTLNSSLMVLPQFLGLLLLLMAVTLGSQLALTLLGHHFVYRLRGEFIRRILDTRVERIEQIGNAQLLAALTSDVRNITIAFVRLPELIQGIILTVGSAAYLGWLSPKMLVVTAIWVAITIFGGWLLVSRVYRHLEVLRNTEERLYADFQTIIEGRKELALNRQRAQQIFDDVYGEDARTYRHHIVRADTYHLSAVNWSNIMMLGAIGLAFYLANSLGWADTAVAATYSLTLLFLRTPMLSAVGALPTLLTAQVAFNKLNTFKLANYQAEFPAQRGKKAWQTLELRNLVFHYGDSGFSVGPINMVLNRGELVFLIGGNGSGKSTLAMLLTGLYQPVSGEILLDGKVIQPESMDDYRQLFSVVFTDVHLFDRLIDDSGQPADPERVQAWLERLQMQDKIQLDGNRILNLKLSKGQSKRLALLLATAEQRDILLLDEWAADQDPHFRRIFYRELLPWLQGMGKTVFAISHDDHYFLHADRLLEMRQGHLSELTGAERDMATLDAVKRTDTAG"]}}, {"location": "[163443:164238](-)", "type": "CDS", "id": "<unknown id>", "qualifiers": {"locus_tag": ["ctg22_142"], "transl_table": ["11"], "translation": ["MSEALDLHSHVVRGHISITHVSKSFGRFKALDNVSLELPPGSVTVILGPSGSGKSTLLRAINHLERVDEGFIRIDGDYIGYRRKGDKLYELKEKAILKQRTEVGYVFQNFNLFPHLTVLENIIEAPIVHKRLTRQQAIERAGELLDAVGLRHKADAWPRHLSGGQQQRIAIARALALDPRVILFDEPTSALDPELVGEVLDTIKKLARSGTTLVVVTHEIGFAREVADNVVFMVDGKIVEQGSAQQVLNNPQHPRTSRFLAKVL"]}}, {"location": "[164240:165155](-)", "type": "CDS", "id": "<unknown id>", "qualifiers": {"locus_tag": ["ctg22_143"], "transl_table": ["11"], "translation": ["MKHNETETLRVVPARYPLRVLGGFIALFVLAVVIQSVAFNPRWEWKVFAHWFFHPAILSGLGQTLLLTLIATVLSIFFGGLLALARLSPSWLLSGLAFGYIWLFRSLPLIVVLIILYNFSYLYDTLSIGIPFTPLTFAEYQTIDVLGQFSTAVIGLTLVQSAYTAEIIRGGILGVDQGQFEAAAALGLPGSRRTLRIILPQALRSIIPTGFNEIISLAKGTAMVYVLAMPELFYTIQMVYNRTQQVIPLLIVAAVWYLLITTVLSILQHYVERWLARSATRESSTPRPRWRLRRQTAAITPLRS"]}}, {"location": "[165141:165666](-)", "type": "CDS", "id": "<unknown id>", "qualifiers": {"locus_tag": ["ctg22_144"], "transl_table": ["11"], "translation": ["MSQAQFRQLSPEAPELAPIIEGLFGEYSARYGDFFARDAEVELTEWYLPPRGTFVVLERDGEIIAMGAYKALDAETAELKRIWTRSDLRRQGLALQVLVELERRAELAGYTGVFLTTGFRQPEAVRLYLSHGYQPQFDITRNPEEYSLPPHDGRLRFRKLLNQHVTAGAAHETQ"]}}, {"location": "[165676:166618](-)", "type": "CDS", "id": "<unknown id>", "qualifiers": {"locus_tag": ["ctg22_145"], "transl_table": ["11"], "translation": ["MLKTSLLSGLFVATALLTSGAWAETVTVNGTGISVEANAAPIHAPVNPEAVAQIPKDHRFAVPGKFTVAVAALNSPPLTLFSDDNKTLQGSEVDIARLVADSLGLELNVVPTSWEDWPLGVSSGKYDAAITNVTVTKERKEKFDFATYRQDSLGFYVKSTSKITSLKKAEDIAGLRIIVGSGTNQEAILLAWDEANQKKGLKPFTPIYVKDDAAQTLALQSGRADAFFGPNVIGAWKAALTGQTKLVGSVDGGWPKAAHIAVTLKKGNGLVTPVNTALNGVIKSGEYDKVLNRWGEGIERLDRSEINPPGLGD"]}}, {"location": "[166670:167801](-)", "type": "CDS", "id": "<unknown id>", "qualifiers": {"locus_tag": ["ctg22_146"], "transl_table": ["11"], "translation": ["MSQNLGQQLIAWRRELHQFPELSNQEFATTERIQGWLRSAGIEPQPYGLNTGVVAEIGQGDALIALRADIDALPIEEVVPVEFRSQNPGVMHACGHDVHTSVILGAALLLKAREKTLPGRVRLLFQPAEERFGGAKTLIKAGALEGVSAIFGMHNAPELPVGTFATRGGPFYANVDRFDFEVTGKGAHAARPQEGIDAIVIASQIVTALQTLVSRSYSPLESVVVSVTRIEGGNTWNVLPQTVVLEGTVRTHNDAIRESLPQRFQQLISSIAEGFGATAKLNWHPGPPALVNTERWAEFSKGIAAEAGYTVQHADLQMGGEDFAFYLHNTPGTFVSIGSASEFGLHHPGFKPDESLIEPAARYFSQLAEAALREIS"]}}, {"location": "[167814:168816](-)", "type": "CDS", "id": "<unknown id>", "qualifiers": {"locus_tag": ["ctg22_147"], "transl_table": ["11"], "translation": ["MAYQLSLLDKSPVAEGETPAQALARTLLLAQKAEEWGFHRFWLAEHHNTQALASPSPEVLIAWILAHTRHLRVGSGGVMLQHYSPYKVAENFNLLASLAPGRVDLGVGKAPGGLPLSTRALQHGINAEAKGDFSSQLRTLEGWLNANASDSQTEDQLLATPVPARPAQRFLLGASEGSAQLAAELNWQFVFAAHLNGNRQELEQTLATYRRLSGGQSALVAVQVIVAESAADADLLAADLQHYRVHVENGQSVTVGTIAQAEAFIRQANATNYRIEPREAAVIKGTAEQVHNELEALHQQYGIEEFVIDTPVSSGAARVKSLELLASHRLVAA"]}}, {"location": "[169018:169189](+)", "type": "CDS", "id": "<unknown id>", "qualifiers": {"locus_tag": ["ctg22_148"], "transl_table": ["11"], "translation": ["MKGLWLHFTRFFQVPAGMATLDSCRVVEAMIPMVELYGVDLHDLPQLNDRSPRDGK"]}}, {"location": "[169199:169925](-)", "type": "CDS", "id": "<unknown id>", "qualifiers": {"locus_tag": ["ctg22_149"], "transl_table": ["11"], "translation": ["MPLLNLPSLPPFISRAVLSPLAAYPDVLLLDVQFNEAHFTPDLFDSLNIPFPARLQKAVNKRRAEYLASRYCLQQALTRMDVTQFILHNDEDRAPLWPEGIRGSLSHTHRRICALLTRRNDVLPGIDCEQMMTEEHASEMAHMIVNPAEKALLERLELPFACAVTIVFSAKESLYKAIWPKLRRFMDFSTAEVVDWDAQNTRLTLRLTETFSVEFYAGREFTVEVELQPDTVLTWVIGLQE"]}}, {"location": "[170000:170207](-)", "type": "CDS", "id": "<unknown id>", "qualifiers": {"locus_tag": ["ctg22_150"], "transl_table": ["11"], "translation": ["MPTVKATNFKDAEELLHSGIHKVELAYDIGSDDFFRLASHWCTRGAKISKGNEHFVVSIKNLAIPPNH"]}}, {"location": "[170423:171614](-)", "type": "CDS", "id": "<unknown id>", "qualifiers": {"locus_tag": ["ctg22_151"], "transl_table": ["11"], "translation": ["MSFDFSSVTDRHGTWCTQWDYVADRFGSADLLPFTISDMDFPTAPCILEALQQRLQHGVLGYSRWQHDDFLGAISHWFQQRFNSRIDSEMVVYGPSVIYMAAQLIRLWSQPGDGVVTFTPAYDAFYKVVDGNQRRLLPCPLIKQGNDWRLDAELLENLLSQPDSSVLLLCSPHNPTGKVWTRAELTLIAGLCERHGVRTISDEIHMDMVWGDNRHTPWNEVAQGEWALLTSGSKSFNIPALTGAYGLIGSKIHRDAYLHQLKACDGLSSPAVMAVHAHVAAYRAGEPWLDALRDYLQGNLRYVAERLNHAFPQLDWQPPQSTYLAWIDLRPSGIDDRLLQTELIERQKVAIMPGYTYGEEGNSFLRLNVGCPRSKVEAGMDKLIAGIEAVIQHRSS"]}}, {"location": "[171672:173286](-)", "type": "CDS", "id": "<unknown id>", "qualifiers": {"locus_tag": ["ctg22_152"], "transl_table": ["11"], "translation": ["MPAHKKQRFTLWEFFQSLGKTFMLPVALLSFCGIMLGIGSSLSSRDVITLLPVLGNPVLQLIFVWMSKVGSFAFSFLPVMFAIAIPLGMARENKGVAAFSGFVGFTVLNLAVNFYLTANGTLPTTDPAVLKANNIQMILGIQSIDTGILGAVIVGIIVYRLHERFNTIRLPDALAFFGGTRFVPIVTTVVLGLVGLLIPLIWPFFAAGITGLGRLIQGAGVFGPMIFGSGERFLLPFGLQHILVALIRFTEAGGTLDVCGREVSGALTIFQAQLSCPTTHGFSESATQFLSQGKMPAFLGGLPGAALAMYHCAKPENRHKIKGLLISGVVACVVGGTTEPIEFLFLFVAPALYVIHAFLTGLGFTVMSVLGVTIGNTDGNIIDFVVFGILHGTATKWYLVPVVAAIWFAGYYAIFRFSITRFNIKTPGRESDSLPAAAAVPSSSKSGYNVPAILSALGGAGNIVSLDNCITRLRLSVADMTLVDDATLKANRAIGVVHLNEHNLQVVIGPQVQSVKDELDVLIRAAASPAAAEPLIV"]}}, {"location": "[173544:174576](+)", "type": "CDS", "id": "<unknown id>", "qualifiers": {"locus_tag": ["ctg22_153"], "transl_table": ["11"], "translation": ["MNHKKITIIDVARHAGVSVTTVSLVLGGKGRISQATAERVNRAVDELGFVRNRQASTLRGGESGVVGLIVRDICEPFYAEMTAGLSEMFEAQGKVLFLLQSGTSGKGLMRCFDTLLTHGVDGIVIAGGEGAMSGLKEKAEEQGVPLICATRSGGIDGVDVVRPDNMLAAKMATEYLIRQGHKQIAYLGGLSNSLTRAERLGGFCATLLQYGLPFRTEWIIECDYQQKCAADATELLLSHYPKISAIVCHKSSVALGAYFGVLRTGAEVGGGAVDSFFQQKIALIGMEDAPESELTEPPLTSIANSAREIGHATARRLLLRIGGQNLEAQNIIVPPALVERASA"]}}, {"location": "[175023:175224](+)", "type": "CDS", "id": "<unknown id>", "qualifiers": {"locus_tag": ["ctg22_154"], "transl_table": ["11"], "translation": ["MKHRIFRGIVLLISILIVASLLNGVGIFDNTFYSAPRELSNLVITVLSMFGMVKITDGIFVFFSRR"]}}, {"location": "[175624:177385](-)", "type": "CDS", "id": "<unknown id>", "qualifiers": {"locus_tag": ["ctg22_155"], "transl_table": ["11"], "translation": ["MVTNRQRYREKVSQMISWGHWFALFNIIFAFILGSRYLFVSDWPTSLAGRIYAFSSWIGHFSFIVFAAYLLIVFPLTFVVMSQRLLRFLSAIIATAGLTLILVDGAVFERFHLHLNPVVWELVINPDQSELARDWQLMFISVPVIFLVEMLFATWSWQKLRSLNRRSFGKPLAALFISAFFASHLMYIWADANFYRPITMQRSNLPLSYPMTARRFLEKYGLLDAQEYQRRLVQQGNPEALSVAYPLSDITVSDRGTRNNLLLITVDGLNETTMPKMLPNLTRFAESNVRFSQHFSSGGTDDTGLFGLFYGISPSYMDGVLSSRIASTLIGTLGQQGYQFGLFASDGFNSPLYRQALLSDFSLPEAREQSNDQTTTQWQNWLNGHRNDSNPWFSYLSLTTADNSGGDGSDKQRLRRYSRAAASVDQQIQSVLATLEQKGLLDKTVVVITAQHGVVLEGDDNPGNRAALQVPMIVHWPQTPAQTVNKLTDHQDIMATLMQRLLHVNTPLADYSQGEDLFSAKRRHNWVASSISNHRLVITTADETLLLDNNGSYTAWNSQGEELKNHKPQLALLLQVLTDEKRFIAN"]}}, {"location": "[177406:177634](-)", "type": "CDS", "id": "<unknown id>", "qualifiers": {"locus_tag": ["ctg22_156"], "transl_table": ["11"], "translation": ["MAQSSRYTNERVEKILAELVQVLEKNQTPTDLSLMVLGNMVTNLLNTSVAPAQRQTMARSFAEALQASVREDKAH"]}}, {"location": "[177795:178800](+)", "type": "CDS", "id": "<unknown id>", "qualifiers": {"locus_tag": ["ctg22_157"], "transl_table": ["11"], "translation": ["MSLDIDQIALHQLIKRDEQTLDLVLRDSLLPSTPAVTAMMEELHRVYSAKSKAYGLFNEESELAEALRNCRKGEDDFLAFSRAATGRLRDELGKYPFAESGVVLFGQYRYLAVNYLLIAVLSSQNSMRVNEELDISSTQFLDINHADIVARVDLTEWEANPESTRYLTFLRGRVGRKVADFFMDFLGASVGLDTKAQNRGLLQAVDDYCAEASLDKNERQNYRQQVYSYCNEQLQAGEEIELQGLSEELAPLGEKTFQAFTAEQGYELEESFPADRSTLRQLTKFAGSGGGLTLNFDAMLLGERIFWDPTTDTLTIKGTPPNLRDQLQRRTSGK"]}}, {"location": "[178897:179182](-)", "type": "CDS", "id": "<unknown id>", "qualifiers": {"locus_tag": ["ctg22_158"], "transl_table": ["11"], "translation": ["MFTINAEVRKEQGKGASRRLRVANKFPAIVYGGKEEAIAIELDHDSVMNMQAKPGFYEEVLTLVADGKEIKVKVQAVQRHPFKPKLHHIDFVRA"]}}, {"location": "[179308:181063](-)", "type": "CDS", "id": "<unknown id>", "qualifiers": {"locus_tag": ["ctg22_159"], "transl_table": ["11"], "translation": ["MSFTLRPYQQEAVDATVSYFRRSAEPAVIVLPTGAGKSLVIAELARVARGRVLVLAHVKELVAQNHAKYQAYDLEADIFAAGLQRKESQAKVVFGSVQSVARNLAQFDDRFSLLIVDECHRISDADDSQYQQIINQLRQRNPQLRLLGLTATPYRLGKGWIYQFHYHGMVRGSEQAIFRDCIYELPLRYMIKHGFLVPPERLDMPVVQYDFSRLQAQENGLFSEADLNRELKQQQRITPHIIQQIVEFAQERQGVMIFAATVEHAREILGLLPGSKALISAGTPAAERDALITAFKARELLYMVNVAVLTTGFDAPHVDLIAILRPTESVSLYQQIVGRGLRLSPGKSDCLILDYAGNPHDLFTPEVGTPKGKSDNKPVQVFCPGCGFANTFWGKTTVDGTIIEHFGRRCQGVLEDDEGNREQCDYRFRFKNCPQCNAENDIAARRCRECDTILVDPDDMLKAALKLKDALVLRCAAMVLEAGSDEHGEWLKARYFDEEATEVSERFRLKSPAQRTAFEQLFLRPHQRAPGVPLNWKTADDIISFQPLLRHPDFVVARKQRHFWQVREKVFDYQGRFRRANELR"]}}, {"location": "[181249:181954](+)", "type": "CDS", "id": "<unknown id>", "qualifiers": {"locus_tag": ["ctg22_160"], "transl_table": ["11"], "translation": ["MRLDKFLSQQLEVSRAIAARELRAKRVTVDGEVVRDGSFKLTPENTVEFDGNPLQQQLGPRYFMLNKPVGYVCSTDDPDHPTVLYFLAEPTAYKLHAAGRLDIDTTGLVLMTDDGQWSHRITSPRHHCEKTYLVTLEHPLSDDTAQQFAEGVQLHNEKTLTKPAVLEALDEHHVRLTISEGRYHQVKRMFAAVGNRVVELHRERIGDISLDADLEPGEYRALTEEEVASVGLAR"]}}, {"location": "[182017:183181](+)", "type": "CDS", "id": "<unknown id>", "qualifiers": {"locus_tag": ["ctg22_161"], "transl_table": ["11"], "translation": ["VILGLLAMLMPLSIDMYLPALPQIAREFGVSAGSVQMTLNAYILGFALGQLIYGPLADSFGRKPVIAVGTLIFAVAAAACALSQSIEQLINMRFLHGLSAAAGSVVISALMRDSYSKEEFSRMMSFVMLVTTVAPLLAPIVGGWLLLIWSWHAIFWTISVAAIITTLLVVTQIKETLPKEKRQRFNLRTTLGNFLSLFRHKRVFSYMLASGCSFAGLFSFLNAGPFVYIELNHISPQHFGYYFALNVVFLFLMTLLNSRCVRRFGPLAMFRFGLLVQFTMAVWLLLVSALDLGFLPLVFGVAMFIGCVAMVSSNAMAVILDEFPHMAGTASSLAGTLRFGVGALAGALLSTMTFNSAWPMVTAIFICATLSVVLFLYAARPRHAQSA"]}}, {"location": "[183721:184069](+)", "type": "CDS", "id": "<unknown id>", "qualifiers": {"locus_tag": ["ctg22_162"], "transl_table": ["11"], "translation": ["MLNTLQHSVVHRLPASYRRCGGPVGFTVEPQAANVLNSDDDLIGLRLLSHNGDSAWEIMQNIKLALADMQLECSVLELEGEPCLFVHRQDECTTTCRLKNFGVGIAETFAGERRD"]}}, {"location": "[184190:185774](-)", "type": "CDS", "id": "<unknown id>", "qualifiers": {"locus_tag": ["ctg22_163"], "transl_table": ["11"], "translation": ["MALLSIQDLSIAFRQGGVERRVVDGLSLSVDAGETVALVGESGSGKSVTALSVMRLLPSPPVVYPQGDIQFAGQSVLHADERTLRGLRGNRIAMIFQEPMVSLNPLHNIEKQLYEVLSLHRGMRREAARAEMLSCLERVGIRNATRRLNDFPHQLSGGERQRVMIAMALLTQPELLIADEPTTALDVTVQAQILTLLKELKQELNMGLLFITHNLNIVRQLADSVTVMRNGQAVEHNSTQQLFAAPQHPYTRQLLDAEPEGRPEPADTQQAPLLKVDNLQVAFPIKKGLMRRTVGYHHALKSLSFSLHPGETLGLVGESGSGKSTTGLALLRLIASGGDIWFNNQPLHQWNRKQMLPVRRQIQVVFQDPNSALNPRLNVLQIIAEGLQVHHPELDAGQREAKVINAMEEVGLDPETRQRYPAEFSGGQRQRIAIARALILQPQLIILDEPTSSLDRSVQKQILALLKKLQQQHRLAYIFISHDLQVVRSLCHQVVVLQQGEVVEQGECEKIFNTPQQEYTRQLLMLA"]}}, {"location": "[185775:186801](-)", "type": "CDS", "id": "<unknown id>", "qualifiers": {"locus_tag": ["ctg22_164"], "transl_table": ["11"], "translation": ["MSHLNPINQARWARFKHNRRGYWSLWIFLVFFVLCLCSELLANDKPLVVHYQDRTYFPLVVNYTESDFGGPLDTPADYQDPWLKQRLDSAGWAIWAPIRFGDNTINFASTRPFPSPPSRENWLGTDANGGDVLARILYGTRISLMFGLMLTLFSSVIGIIVGATQGYFGGKVDLWGQRIIEVWSGMPTLFLIILLSSVVQPGFWWLLAITVIFGWMSLVGVVRAEFLRTRNFDYIRAAQAMGVSDWRIMSRHMLPNAMVATLTFLPFILCGSITTLTSLDFLGFGLPMGSPSLGELLLQGKNNLQAPWLGLTAFFSLAILLSLLIFIGEAVRDAFDPSKVH"]}}, {"location": "[186800:187892](-)", "type": "CDS", "id": "<unknown id>", "qualifiers": {"locus_tag": ["ctg22_165"], "transl_table": ["11"], "translation": ["VGAYILRRLLLIIPTLWAIITINFFIVQIAPGGPVDQAIANIEFGQTTGLPGAAGENAAHSRSSLNASPADGQYRGSRGLDPEVIAEITKRYGFDKPLHERYFTMLWNYIRFDFGDSLFRSSSVIQLIKESLPVSVTLGLWSTLIIYLVSIPLGIKKAVRNGSAFDIWSSTAIIIGYAIPSFLFGIMLIVLFAGGSYLDWFPLRGLVSPQFDSLPWYGKITDYLWHITLPVLATVIGGFATLTMLTKNSFLDEIRKQYVVTARAKGLDEEKILYRHVFRNAMLLVIAGFPATFISMFFTGSLLIEVMFSLNGLGLLGYDATIQRDYPVMFGTLYIFTLIGLLLNIISDITYTLVDPRIDFEGR"]}}, {"location": "[187903:189712](-)", "type": "CDS", "id": "<unknown id>", "qualifiers": {"locus_tag": ["ctg22_166"], "transl_table": ["11"], "translation": ["MIVRVVALALFSLTAACAQAEKINESYSFAQLGTAKYATGFTHFDYTNPAAPKGGSITLSAIGTYDNFNRYAMRGSPGARTEALYDSLFTSSDDEAGSLYPLIAEFARYPDNYRWVEVSINPQARFQDGSPITAADVAFTFNMFMTQGVPQYRVYYKGVTAKAISRLTVRFEQPQSDRDKMLSLLSSPVFPEKFWKNRNLGEPLPYPPPSSGPYRITAYKVGQSITYSRVKDYWAANLPVNKGRFNFDKIRYDYYLDDNVAFEAFKAGAFDFRTEGSAKKWATQYNGNNFERGYIIKDPVPNTVATETNWLAFNIQRPQFSDPKVREALSLVFDFDWMNKALFYNAYKRVDSYFQNTEYAARNYPDASELEILAPLKGQYPSEVIDKIYQPPTTDGSGYDRGKLLQALDLLKQAGWELKNRQLVNVKTGKAMRFELLLRSGGSDQWVLPFQHNLARIGITMDVRQVDSSQYLSRLRSRDFDMLPSPYAAFATPDTGLQFYWASSYINSSYNRPGVNSPLVDNLIEQINQHQGDKPALIALGRVLDRVLLWNYYMIPMWYSANDRYAYWNKFSMPTTRPTYSLGFDSWWYDVNKAAQLPAQRR"]}}, {"location": "[189823:191416](-)", "type": "CDS", "id": "<unknown id>", "qualifiers": {"locus_tag": ["ctg22_167"], "transl_table": ["11"], "translation": ["MPLPTNVTRLVPQQRKIVCLSAAIGFIFFLLFIVITLSITWNRHSESHSRLAGYTQSYVINLFGELQQTLQPLQAAASIASCDQVRNDLIQRAAFAPNIRAILLVKNGVAFCSSATGPMSLAVKSISPLTDIAKPLDVRLIPDTPMVPGKPAIAIWLSDANHPSYGVFVTLNVNLTPYLLLTSRHLEIAGMAIATKDNALTTWNDGVVNLADLPQHPLRTISIPGYPITLYFYGETLPARDVHVILLAGLLLSIIAAFACFLALLLRQRQGKEIQLGMKRGEFHVEYQPVIEASTGRTYGLEALLRWTHPTEGRIPPDAFISYAEGQNLIVPLTRHLFQLVARDAHQLCQIIPAGTRLGINLSPLHLSYPTFRQDVLDWLEAMPQNHFEYIFEITERAMVDDNSADEIFHWIRQQNIKIAIDDFGTGHSALIYLEKFKFDYLKIDRGFVLSIGTETVNSPVLDAVLNLAQKLNLNTVAEGVETAEQALWLINGGITHMQGYLFSRPRTVPQLVDYFTDRSVSNDRTVLVG"]}}, {"location": "[191628:192201](-)", "type": "CDS", "id": "<unknown id>", "qualifiers": {"locus_tag": ["ctg22_168"], "transl_table": ["11"], "translation": ["MVKSQPILRYILRAIPAVAFAALLSACSSNSGHNVQTDTHAVKDQNGFLLQASQDEFEQMVQNVDIKSRLMDQYADWKGVRYRLGGTSKRGIDCSAFVQTTFREQFGLDLPRSTYEQEDSGKSIQRAKLRPGDLVLFRAGSTGRHVGIYIGNDNFVHASTSNGVMISNLNESYWKNRYRDARRVLSRTQS"]}}, {"location": "[192723:193431](-)", "type": "CDS", "id": "<unknown id>", "qualifiers": {"locus_tag": ["ctg22_169"], "transl_table": ["11"], "translation": ["MTTKRLLTILLLNALGLILFFSWYLPAGHGQWFAIDKGIFYWFNDRMVTSKPLLWLVAITNFRAFDGVSLLAMGGLYLHFWRRETPQGRRRMLAIGITMLITAVGLNQLGHLIPVSHASPTKYFPDVHHVSQLTGIPTKDSSADSFPGDHGMMLIIFACFMLRYFSRRAFAVAVLIVLVFAMPRVMIGAHWFTDIAVGSLSVVLVGMSWWLMTPASDYLVNWLYRHLPGKYKPAR"]}}, {"location": "[193468:194452](-)", "type": "CDS", "id": "<unknown id>", "qualifiers": {"locus_tag": ["ctg22_170"], "transl_table": ["11"], "translation": ["MTRVNLITGFLGSGKTTTLRHLLANKPDGEKWAVLVNEFGEVGIDGALLAETGAVLKEIPGGCMCCVNGLPMQVGLNMLLKQSKPDRLLIEPTGLGHPKQILDMLSASVYEPWIDLRATLCLLDPRQLLDERVVDNENFRDQLAAADIIIANKQDRWDDASRQALLNFQQQSASGRTLVTTQHGEIDAALLDTPRRNLRELPHPAHHHHSTAPSRLSALKPDDNMPWRRALNEGQGYYACGWVFNGDTVFDTIGLLEWARLAPVSRVKGVMRIAEGMVSINRQGADFHIETRSTEPPDSRIELIDDARADWNILQTSLLKLRLHYQG"]}}, {"location": "[194536:195109](-)", "type": "CDS", "id": "<unknown id>", "qualifiers": {"locus_tag": ["ctg22_171"], "transl_table": ["11"], "translation": ["MPRANEIKKGMAISYNGKLLLVKDIDVQSPSARGASTLYKMRFTDVRTGLKVEERFKGDDILDTISLSRRQVTFSYIDGDEYVFMDDEDYTPYNFKQDQIEDELLFLPEGGIPGIQVLTMDGQILALELPQTVDMEIVETTPGIKGASASARTKPATMSTGLVIQVPEYLSNGDKIRIHIPERRYMSRAD"]}}, {"location": "[195364:195619](+)", "type": "CDS", "id": "<unknown id>", "qualifiers": {"locus_tag": ["ctg22_172"], "transl_table": ["11"], "translation": ["MECRIDCGACCIAPSISSPIPGMPNGKPANTRCIQLNDRNLCNIFGSPLRPKVCGGLQPSRDMCGTSSLDAMTYLVNLEAATAP"]}}, {"location": "[196025:197159](+)", "type": "CDS", "id": "<unknown id>", "qualifiers": {"locus_tag": ["ctg22_173"], "transl_table": ["11"], "translation": ["MFQLELNAIKPGAQASDKQDAIRQVAAALTAAGNVGEGYVNGMLAREQQTSTYLGNGIAIPHGTTDTRDLVLKTGVQVFQFPQGIAWGDDQTAYVVIGIAAKSDEHLALLRQLTHVLSDDSVAEQLKTTDSAETLRSLLMGEKQGAEFKFDTSLIATDVAASDLMTLQALNAGRLQQAGAVDASFVSSVIGAKPLNLGQGIWLSDSTTGNLGSGVAVSRAAAPIDVNGESASLLITVAVADDQPLTVLNYLSDLLIARKAERLLKADAAGILALLTSEVSEQADVLTEEFTIRNEHGLHARPGTALVSVIKQFNCDVTVTNLDGSGKPANGRSLMKVVALGVKKGHRLRFTASGEDARAALDAIGEAIAAGLGEGAA"]}}, {"location": "[197155:198097](+)", "type": "CDS", "id": "<unknown id>", "qualifiers": {"locus_tag": ["ctg22_174"], "transl_table": ["11"], "translation": ["MSRRVATITLNPAYDLVGYTPEIERGEVNLVKTTGLHAAGKGINVAKVLKDLGIDVTVGGFLGKENQDGFQHLFSDLGIANRFQVVEGRTRINVKLTEKGGDVTDLNFSGFEVTGQDWDRFTADSLTWLGQFDMVCVSGSLPAGVDPEAFTEWMTTLRTHCPCIIFDSSREALVAGLKAAPWLVKPNRRELEIWAGRKLPTLQDVIEAAHLLREQGIAHVVISLGAEGALWVNASGEWIAKPPACEVVSTVGAGDSMVGGLIYGLLMRESSEHTLRLATAVAAMAVSQSNVGVTDRTQLAAMMARVDLQPFHN"]}}, {"location": "[198113:199802](+)", "type": "CDS", "id": "<unknown id>", "qualifiers": {"locus_tag": ["ctg22_175"], "transl_table": ["11"], "translation": ["MKTLLIIDSSLGLATGYLAKNITTAAAASAGLTLTDNPAEADQVIVAGKNIPADSTLNGKAIYLADIEQLLRQPADVLAKAQTDAQPYQAPVSVAKEAAPAAGPKRIVAVTACPTGVAHTFMAAEAIDTEAKKRGWWVKVETRGSVGAGNAITPEEVAAADLVIVAADIEVDLAKFAGKPMYRTSTGLALKKTAQELDKAVAEAKPYQPQGGQSSAQSEDKKEKTGAYRHLLTGVSYMLPMVVAGGLSIALSFAFGITAFKEQGTLAAALMQIGGGSAFALMVPVLAGFIAFSIADRPGLTPGLIGGMIATSINAGFLGGIIAGFIAGYAAKFLSQKVKLPTSMEALKPILIIPLVASLITGLLMIYVVGKPVAGIMSGLTTWLANMGTANAVLLGAVLGGMMCTDMGGPVNKVAYAFGVGLLSSSTYGPMAAIMAAGMVPPLAMGLATIVARKKFNKGQQEGGKAALVLGLCFISEGAIPFAARDPMRVLPCCIVGGAVTGAISMAIGAKLMAPHGGLFVLLIPGAITPVLGYLMAIIVGTLVAGLAYAVLKRPEVETAKA"]}}, {"location": "[199899:200742](-)", "type": "CDS", "id": "<unknown id>", "qualifiers": {"locus_tag": ["ctg22_176"], "transl_table": ["11"], "translation": ["MKFIGAHVSAAGGVDQAVKRAFELEATAFALFTKNQRQWRAAPLTDEGIAAFRSACEQYNYGPGQILPHDSYLINLGHPVEEALEKSRAAFLDEVTRCQQLGLTLLNFHPGSHLQQISEDECLKRIAESINIVLDQTEGVTAVIENTAGQGSNLGFRFEHLAAIIDGVEDKSRVGVCIDTCHAFAGGYDLRTEEECVKTFAEFERIVGFRYLRGMHLNDAKSEFNSRVDRHHSLGEGNIGKTVFSWLMKDARFDGIPMILETIDPEIWKDEIAWLKSEQK"]}}, {"location": "[200803:201868](-)", "type": "CDS", "id": "<unknown id>", "qualifiers": {"locus_tag": ["ctg22_177"], "transl_table": ["11"], "translation": ["MTDMTYAKPLPAPVKFIPGLALVAGIATLAIAAGSNPQLSGLGLGALTLVIVFGILIGNTVYPYITRPCNDGVAFAKQKLLRVGIVLYGFRLTFQQIADVGVSGIVIDMLVLSSTFFLACWLGRKVFDLDRDTVWLIGAGSSICGAAAILATEPVVKADPAKVTVAVATVVLFGTLAIFLYPLLYPLAAALFPSVTPESYGIFIGSTLHEVAQVVATGHTLGTQAENTAVIAKMLRVMMLAPFLVLLSWQIRRLRPASDHGIQKPKVSFPWFALLFIAVALFNSLHLLPQKMIGTINQLDNVMLAMAMAALGVTTRFEHLKRAGLRPLLLGLLLFIWLIVGGGAINLLADHLMA"]}}, {"location": "[202032:202899](+)", "type": "CDS", "id": "<unknown id>", "qualifiers": {"locus_tag": ["ctg22_178"], "transl_table": ["11"], "translation": ["MHITLRQLEVFTEVLKSGSTTQASLVLALSQSAVSAALADLEGQLDVKLFDRVGKRLVINEHGRLLYPRAVGLLEQAQEIEQLFREDNGSLRIAASSTIGNYLLPGMIAHYRRDFPLLPLELSVGNSQEVINDVADFRVDIGLIEGPCHMPELITEPWMEDELVVFAAPGADILSHPVTLQSLAAAPWILREQGSGTREIVDYLLLSHLPQFDLALELGNSEAIKNAVRHGMGISCLSRRTIAEQLELGTLVEVSVPLPKLKRTLYRICHRQKHVSKALSRFLSYCKE"]}}, {"location": "[203149:204547](+)", "type": "CDS", "id": "<unknown id>", "qualifiers": {"locus_tag": ["ctg22_179"], "transl_table": ["11"], "translation": ["MIAIGGSIGTGLFVASGATISQAGPGGALLSYALIGLMVYFLMTSLGELAAYMPVSGSFSTYGAKYVEEGFGFALGWNYWYNWAVTIAVDLVASQLVMSWWFPDTPGWIWSALFLCVIFLLNYISVKGFGEAEYWFSLIKVATVIIFIVVGVAMIVGILRGGESAGWHNWQIGDAPFAGGFAAMIGVAMIVGFSFQGTELIGIAAGESEDPGKNIPRAVRQVFWRILLFYVFAILVISLIIPYTDPSLLRNDVKDISVSPFTLVFQHAGLLSAAAVMNAVILTAVLSAGNSGMYASTRMLYALACEGKAPRIFSKLSKGGVPRNALYATTVIAGLCFLTSIFGNQTVYLWLLNTSGMTGFIAWLGIAISHYRFRKGYVAQGRDVADLPYRSGFFPLGPIFAFVLCLIITLGQNYQAFLADKIDWYGAAATYIGIPLFLIIWFGYKLTRKTRFVKYSEMEFPKLDK"]}}, {"location": "[204723:205806](+)", "type": "CDS", "id": "<unknown id>", "qualifiers": {"locus_tag": ["ctg22_180"], "transl_table": ["11"], "translation": ["MSVTHDPVKLSEVMPPVSAMGRYHRVLKHRYLMMGVLFLAIVASLILDFTLGPSGLTLHALWQTLLSPESVDAGTRVIVWDIRLPYALMAVVVGLALGLAGAEMQTILNNPLASPFTLGVSSAAAFGAALAIVLGIGIPGIPDQWFISANAFVFALFAALMLDAVTRWTKVATSGVVLFGIALVFTFNALVSMMQFIASEDTLQGLVFWTMGSLARASWDKLGVLCLALLILVPLSLLSSWKLTALRLGEDRAVSFGIDVRRLRLATLLRISILSALSVAFVGPIGFIGLVAPHIARMIFGEDHRFYLPASALTGALVLSMASVVSKNIIPGVIIPVGIVTSLVGVPFFLSIILRHRGNI"]}}, {"location": "[205805:206591](+)", "type": "CDS", "id": "<unknown id>", "qualifiers": {"locus_tag": ["ctg22_181"], "transl_table": ["11"], "translation": ["MQGLKISGFNAGYPKRQIITNLNVPLLPRGKITVLLGPNGCGKSTLLRSLAGLNRAKGEMWLNGEELMTLPFAQRASRVVYLPQSLPAGVHLHVLESIIVAQRASGGRSSAASEAEVMELLEQLGIAHLAMSYLDQLSGGQKQLVGLAQSLIRRPGLLLLDEPLSALDLNYQFHVMELVRRETEKRNIVTVVVVHDINIALRHGQHVLMLQNGELIADGLPEDVITPESLARVYGVRGRIERCTLGTPQVLIDGLVEAPSF"]}}, {"location": "[206767:208753](+)", "type": "CDS", "id": "<unknown id>", "qualifiers": {"locus_tag": ["ctg22_182"], "transl_table": ["11"], "translation": ["MFRLNPVMRGGLCASAIILSFPLLAEDVEVEEAKQREQQMVVTASATEVNLKDAPASISVITAEDIQRRPVQNLRDVLRDVPGVQLTNEGDNRKGVSLRGLNSSYTLILVDGKRVNSRNAAFRHNDFDLNWIPADAIERIEVVRGPMSSLYGSDALGGVVNIITRKVGKAWHGTLSADTTVQEHRDRGDSYNGSFFTSGPLIDDLLGVKVYGNLGKREKDKQQHSDTAANGLSPRIEGYTNRNTNVEFALTPTKDQDISLGYGFDRQDRDSDSLDKNRIERQNYSLGHNGRWDWGNTELRFYGDRVENYNSSAGNAVARNNSLDGKLVLPLADINQIVTFGGEVRHDKLEDSGTLKGSGKTSASQYALFVEDEWRIIESLALTTGVRMDDHQTFGDHWSPRAYLVYNATDTITVKGGWANAFKAPSLLQLSPDWQSGSCRGSCTIVGSKELKPETSESFELGLYYAGEEGLLEGVTGSVTAFQNNVDDMIDIARTANRALAPTYPNYVGVDENGNPTFRYYNVNKARITGVETEMTVPFNDQWKLTLNYTYTDGRNLSGGGNKPLQELPLHTANGTLDWKPLQDWSFFLQANYSGQRRSLTTDGPTPGGYVMWNAGGAWQATKAVKLRAGVMNLGDKDLNRDDYTFNEDGRRYFAAVDYSF"]}}, {"location": "[208799:209642](-)", "type": "CDS", "id": "<unknown id>", "qualifiers": {"locus_tag": ["ctg22_183"], "transl_table": ["11"], "translation": ["MPSTLELLEEHRLYGGWQQRYRHLSSSLNCSMTFSIFLPGPKDGTPPPVVWCLAGLTCTDENFSVKSGAQRVAAELGLVLVMPDTSPRGEGVANDEGYDLGQGAGFYLNATEAPWSANFKMYDYINSELPALVAGNFSVSDRQAIMGHSMGGHGALTIALRNPGRFSSASAFAPIVNPLEVPWGQKAFRAYLGDDVESWKEYDSCWLMRNSANQLPVLIDQGDSDQFLADQLRPERLEEIAREVDFPLTVRVQPGYDHSYFFISSFVEDHLRFHAKYLLV"]}}, {"location": "[209730:210855](-)", "type": "CDS", "id": "<unknown id>", "qualifiers": {"locus_tag": ["ctg22_184"], "transl_table": ["11"], "translation": ["MQMIKTRAAVAWAAGEPLKIEELDLMPPQKGEVLVRITATGVCHTDAYTLSGKDPEGVFPAVLGHEGGGIVEAVGEGVTSVAVGDHVIPLYTPECGKCKFCLSGKTNLCQAIRATQGKGLMPDGTTRFFKDGQPIFHYMGTSTFSEYTVVPEISLAKISKEAPLEEVCLLGCGVTTGMGAVLNTAKVKEGDTVAIFGLGGIGLSAIIGAKMAKAGRIIGVDINTSKFDLATKLGATDLINPKDFDKPIQEVIVEMTDGGVDFSFECIGNVNVMRSALECCHKGWGESVIIGVAGAGEEIATRPFQLVTGRVWRGSAFGGVKGRSQLPGIVDRYMNGEFQLNDFITHTMPLEDINEAFELMHSGKSIRSVVHFNK"]}}, {"location": "[210939:211818](-)", "type": "CDS", "id": "<unknown id>", "qualifiers": {"locus_tag": ["ctg22_185"], "transl_table": ["11"], "translation": ["MDLTQLKMFCAVADSGSVVRAAEQLNRVPSNLTTRLRQLEEELGTDLFIREKQRLRLSPMGHNFLCYAQRILALSAEAMAMAHSGEPAGHFALGSMESTAASRLPSLLAEFHQRYKNVTLSLTTGTSGEILEQVRAGTLAAALSDGPVNMDELNSCVAFSERMVLISSLEHPPIAGPADAAGATLFTFRPSCSYRQRFENWFLADGVQHGPVMDIPSYHAMLACVASGGGIAMLPEGVLTLLPGHERVRQHPLSAEFRDTDTRLVWRRDAFTPNVEALKYLIIEQFDNKSSE"]}}, {"location": "[211918:213055](+)", "type": "CDS", "id": "<unknown id>", "qualifiers": {"locus_tag": ["ctg22_186"], "transl_table": ["11"], "translation": ["MAVRVAFSAFLALVVAMGIGRFAFTPQVPLMIDDRQLSLTSAGVVAALNYLGYLSGSWDAMRATRQVEWRLQAGIWGAVALTLLSACIAGPWWHGVVRFIIGWASGWAMVLIAAWSNEQLHHYGRPALSAAVFAGPGTGIFLSGMMAVLLHHWQIGAAMAWLAYGVMALLLVLLIARNLPRSGQLHRPDTAPEPLKLTAGLKKLVWSYSLAGFGYILPATFLSQMAAARFPGSAFAQFAWPVFGGAAVVGIIAGILTRRYGYSNRRLAYVLVLQAVGVFASDLLPGIGGLVLGAVLVGGGFLCVVQLSLQYGRELAPRHTRYLAGLLTTGYALGQLVGPLLSAISTALTQRLEPALYVAGVALLVAAALVWRRDAAAE"]}}, {"location": "[213180:213846](+)", "type": "CDS", "id": "<unknown id>", "qualifiers": {"locus_tag": ["ctg22_187"], "transl_table": ["11"], "translation": ["MATLSQEAALVHEALLARGLETPLRAPVREMDDETRRQLIAGHMTEIMQLLNLDLDDDSLRETPQRIAKMYVNEVFSGLDYANFPKITVIENKMKVDEMVTVRDITLTSTCEHHFVIIDGKATVAYIPKDKVIGLSKINRIVQFFSSRPQVQERLTQQILVALQTLLGTNNVAVSIDAVHYCVKARGIRDATSATTTTSLGGLFKSSQNTRQEFLRAVRHS"]}}, {"location": "[213951:215130](+)", "type": "CDS", "id": "<unknown id>", "qualifiers": {"locus_tag": ["ctg22_188"], "transl_table": ["11"], "translation": ["MNAPVTRIATLDFIRGVAILGILLLNITSFALPKAAYLNPAWHGMPAASELWVWSAMDLLAQAKFLTLFAILFGAGLQMLLPRGKRWLQSRLSWLVIFGLLHGLLFWEGDILLAYGLVGLVVWRMIRDVPGTRQLFNTGLMLYVVGSAILVVLGMASGPNPNSSWLPGAADIQYETFWRTHGGWEALRNRLDMLGSALMALAAQYGWQLAGLMMCGAALMRSGWLRGTFSVQHYRRTGWLLVLTGVAIEIPSIALQWMTGWSFRWSGFFLQVPREVSAPLQALGYAALCFGYWPQLRQRFVTKAVSAVGRMALSNYLLQTLICTTLFNHFALFNHFSRLQLLAIVPAIWLVNLLFSLFWLQLFRQGPLEWIWRRLTSLGLPAQGEDDRHHKG"]}}, {"location": "[215266:216307](+)", "type": "CDS", "id": "<unknown id>", "qualifiers": {"locus_tag": ["ctg22_189"], "transl_table": ["11"], "translation": ["MITIRDVAREAGVSVATVSRVLNNSAAVTGETRDVVLKIVEQLGYRPNANAQALASQVSDTIGVVVMDVSDPFFGALVKAVDTVAQRLHKHVLINNSYHQADKERHAIEVLIRQRCNALIVHAKALGDDELSSLMQQVPGMVLINRIVPGFAHRCVCLDNVSGALMATRMLLQHGHQRIGYLGSAHPIEDDDQRRHGWMQAMNEQGITPAESWSACGEPDLQGGEAAMVELLGRNLQLSAVFAYNDSMAAGALAALKDNGIAVPLQLSVVGFDDIPISRYTDPQLSTVRYPIVSMAKLATELALKGAAGQLDHSAQHCFMPTLVRRHSVALRQSVSAVTNSGDLLV"]}}, {"location": "[216612:217608](+)", "type": "CDS", "id": "<unknown id>", "qualifiers": {"locus_tag": ["ctg22_190"], "transl_table": ["11"], "translation": ["MNKKVFTLTALVASMMFGAAAHAADTRIGVTIYKYDDNFMSVVRKAIEKEAKNSSGVQLLMNDSQNSQSTQNDQVDVMVAKGVKALAINLVDPAAADVVISKAKANDIPVVFFNKEPSAKALASYDKAYYVGTDSKESGVKQGELIEKHWKANPAWDLNKDGQIQFVLLKGEPGHPDAEARTKYVIDTLNKDGLKTQQLHLDTAMWDTAQAKDKMDAWLSGPNGNKIEVVIANNDAMAMGAVEALKAHNKSSVPVFGVDALPEALALVKSGAMAGTVLNDADNQAKATFDMAKNLAEGKPATEGTNYKLDGKVVRVAYVPVDKDNLSQFAK"]}}, {"location": "[217681:219202](+)", "type": "CDS", "id": "<unknown id>", "qualifiers": {"locus_tag": ["ctg22_191"], "transl_table": ["11"], "translation": ["MGSDNVQTQREFLLEMTNVNKSFPGVKALDNVNLKVRPHSIHALMGENGAGKSTLLKCLFGIYSKDSGSIIFQGEEVNFKSSKEALENGVSMVHQELNLVLQRTVMDNMWLGRYPKKGFFVDQEKMYRDTKAIFDELDIDIDPRDKVVTLSVSQMQMIEIAKAFSYNAKIVIMDEPTSSLTEKEVNHLFTIIRKLKDRGCGIIYISHKMEEIFQLCDEITILRDGQWIATQSLEGLDMDKIIAMMVGRSLNQRFPDKHNVPGETILEVRNLTSLRQPSIRDVSFDLRKGEILGIAGLVGAKRTDIVETLFGIREKSAGTIKLHGKPIKNNSANEAINHGFALVTEERRSTGIYAYLDIGFNSLISNIRKYKNNIGLLDNSRMKSDTQWVIDSMRVKTPGHKTSIGSLSGGNQQKVIIGRWLLTQPEILMLDEPTRGIDVGAKFEIYQLIAELAKKEKGIIIISSEMPELLGITDRILVMSNGLVAGIVETKNTTQNEILRLASLHL"]}}, {"location": "[219221:220232](+)", "type": "CDS", "id": "<unknown id>", "qualifiers": {"locus_tag": ["ctg22_192"], "transl_table": ["11"], "translation": ["MNAVNKKNALTWLKEGGIYVVLLVLLAVIIIQDPTFLSLMNLSNILTQSSVRVIIALGVAGLIVTQGTDLSAGRQVGLAAVVAATLLQSMDNANKVFPHMETMPIALVILIVCAVGALIGLVNGLIIAYLKVTPFITTLGTMIIVYGINSLYYDYVGASPVAGFDEKFSTFAQGFIRLGDFKLSYITFYAIIAIFLVWILWNKTRFGKNIFAIGGNPEAAKVSGVNVPFNLILVYALSGVFYAFGGMLEAGRIGSATNNLGFMYELDAIAACVVGGVSFAGGVGTVAGVVTGVIIFTVINYGLTYIGVNPYWQYIIKGGIIIFAVALDSLKYARKK"]}}, {"location": "[220315:221239](-)", "type": "CDS", "id": "<unknown id>", "qualifiers": {"locus_tag": ["ctg22_193"], "transl_table": ["11"], "translation": ["MNEVTTRKRWIAELLLVCVAAGWGIGFPVMKQAVALHPVLMVLGLRFLLSTLLMLPFSAKSLAGIGGRTYLAGISLGLLLGAAFVFLILGLQTTTASNTGFLAGLAVVWVLLLSGPLAGKLPSASAIIAVLFGVAGLLVMSGMHDWHLQWGDSLVIIGSVFTALHILALDKLSVRHNNTALTFLQVATMAAVIMLMQHATGGEWFPQAWDSSLVWVLLVTALFSTVIAFWVQTHYQRYTSPTRAVLIYNLEPVFSALFAVWLLHESLSVNVLLGGALILTGMCMPGLISVLAQRFGKEKVPAAGAID"]}}, {"location": "[221280:221997](-)", "type": "CDS", "id": "<unknown id>", "qualifiers": {"locus_tag": ["ctg22_194"], "transl_table": ["11"], "translation": ["MLKRLAYGLIIIIVLMVLTALGLDRWMSWKTAPYIYDDLKSLPHRQVGVVLGTAKYYRTGVINQYYLYRIQGAMNAYNSGKVNYLLLSGDNAQQSYNEPMTMRRDLIAAGVEPSDIVLDYAGFRTLDSIVRTRKVFDTNDFIIITQRFHCERALFIALHMGIQAQCYAVPSPKNMLSVRLREVGARLGALADLYLMKREPRFLGPLVPIPAVHEVPEDAQSYPAVTPEQLLEIQQKGK"]}}, {"location": "[222135:223833](-)", "type": "CDS", "id": "<unknown id>", "qualifiers": {"locus_tag": ["ctg22_195"], "transl_table": ["11"], "translation": ["MELEYESKRSLYIPYAGPILLEFPLLNKGSAFSIEERNDFNLNGLLPETVETIEEQAERAWRQFQDFKNNNDKHVYLRNIQDTNETLFYRLLDNHLEEMMPIIYTPTVGAACEHFSEIYRRARGLFISYPNRASIEDMLQNATKQNVKVIVVTDGERILGLGDQGIGGMGIPIGKLSLYTACGGISPAYTLPVVLDVGTNNQQLLNDPLYMGWRHPRITGEEYDNFVNEFITAVKSRWPNVLLQFEDFAQKNAMPLLERYRNEVCCFNDDIQGTAAVTLGTLLAASRAAGSKLSEQNVVFLGAGSAGCGIAEQIIAQMKSEGLSEDEARARVFMVDRFGLLTDKLPNLLNFQSKLVQKSESLVNWDSSSDSLSLLDVVRNARPSIMIGVSGQPGLFSEEIVREMHKHCPRPIIMPLSNPTSRVEATPQDIMAWTDGQALVATGSPFAPAIWKDKTYPIAQCNNSYIFPGIGLGVIASGASRVTDSMLMAASRALAECSPLANEGSGPVLPEVKDIQGVSKVIAMAVGKAAQLAGVAVVTSEDVLSKAIAANFWLPQYRNYRRTSI"]}}, {"location": "[223960:224851](-)", "type": "CDS", "id": "<unknown id>", "qualifiers": {"locus_tag": ["ctg22_196"], "transl_table": ["11"], "translation": ["MHPRFLAAFATLPEPLQHAIRPILSSAEFSARISADEAAILKKQCGYNDSELAFALLPLAAACAQAALSDFKVGAIARGASGTLWFGANMEFSGTTMQQTVHAEQSAVTHAWLRGERALEAITVNYTPCGHCRQFMNELNSGTALTIELPGRAAATLGDYLPDSFGPRDLNITTLLMDNVDHGIAIRGDALEQAALAAANSSHAPYSQAWSGVALETTDGTIFAGRYAENAAFNPTLPPLQGALNLLNLAGYAAADISRAVLAEAPEAKLSQQSATAATLSALGCTDFSAIPLINS"]}}, {"location": "[224978:225671](-)", "type": "CDS", "id": "<unknown id>", "qualifiers": {"locus_tag": ["ctg22_197"], "transl_table": ["11"], "translation": ["MSDMWWSIPLTVVVFLAARQLAARVKISIVNPLLIAMAVIIPLLLLLQIPYTRYFQGSAILNSLLQPAVVALALPLYEQMHQIRARWKSIISVCFIGSITAMTSGTAIALWLGATPEIAATLLPKSVTTPIAMAVSGSLGGIPAISAICVLMAGVLGAVFGHMLLNLLRVRAASARGLAIGNASHAIGTARAVEMDAQEGAFSSLALVLCAIITSLLAPFIFPVLLHWLG"]}}, {"location": "[225663:226059](-)", "type": "CDS", "id": "<unknown id>", "qualifiers": {"locus_tag": ["ctg22_198"], "transl_table": ["11"], "translation": ["MRRAPLILWQFIRAFFIIYLCLYVGIGISSLLPVTIPGSIIGMLVLFTLLATQILPVEWVRPGCSLFIRYMALLFVPISVGVMNDMDILTAQFGPIVVSCLVSTLIVLVTVGVLSQRMHRQPLGPEGERDE"]}}, {"location": "[226183:228217](-)", "type": "CDS", "id": "<unknown id>", "qualifiers": {"locus_tag": ["ctg22_199"], "transl_table": ["11"], "translation": ["MTQVAKKIMVTCALPYANGSIHLGHMLEHIQADIWVRYQRMRGNQVYFICADDAHGTPIMLKAQQLGIAPEQMIAEMSQEHQTDFAGFDISYDNYHSTHSEENRELSELIYTRLKENGFIKNRTISQLYDPEKGMFLPDRFVKGTCPKCKAPDQYGDNCEVCSATYSPTELIDPKSVVSGATPVLRDSEHFFFDLPEFSAMLQAWTRSGALQEQVANKMQEWFESGLQQWDISRDAPYFGFEIPGAPGKYFYVWLDAPIGYMGAFKNLCDKRGDIDFDAFWKTDSDADLYHFIGKDIVYFHSLFWPAMLEGSNFRKPTNLFVHGYVTVNGAKMSKSRGTFIKASTWLQHLDSDSLRYYYAAKLSSRIDDIDLNLEDYVQRVNADIVNKVVNLASRNAGFINKRFGGQLSAELADPALYKTFTDASESIGEAWASREFGRAIREIMALADVANRYVDEQAPWVVAKQEGRDADLQAICSMGINLFRVLMTWLKPVLPQLSDRVEAFLNQELSWEGINQPLLSHNIAAFKALYNRVEMDKVNGLIEASKEEAAAAAKPAVTGPLADDPIQDTITFDDFAKVDMRIALIQNAEFVDGSDKLLRLSLDLGGESRQVFSGIRAAYPDPAVLVGRLTVMVANLAPRKMRFGVSEGMVMAAGPGGKDIFLLSPDSGAQPGQQVK"]}}, {"location": "[228400:229501](+)", "type": "CDS", "id": "<unknown id>", "qualifiers": {"locus_tag": ["ctg22_200"], "transl_table": ["11"], "translation": ["MTSQAKPEALRAIVMGVLATFEHPTLQHNLTVLKALRHCALIDNTLHIELTLPFAWQSAFETLKSTVSAELLRLSGASAISWRLSLNVATLQRVKNRPGVNGVKNIIAVSSGKGGVGKSTTAVNLALALAAEGAKVGLLDADIYGPSIPDMLGTEAQRPSSPDGKHMAPIIAHGLATNSIGYLVTEDNAMVWRGPMASKALMQLLNETLWPDLDYLVLDMPPGTGDIQLTLAQNVPVTGAVVVTTPQDIALIDARKGIVMFEKVNVPVLGIVENMSIHICSQCGHHEPIFGTGGAERLAEQYHTRLLGQLPLHISLREDLDDGEPTVVRRPDSEFTTLYRQLAGSVAARLYWQGEVIPEDISFRAV"]}}, {"location": "[229540:229789](-)", "type": "CDS", "id": "<unknown id>", "qualifiers": {"locus_tag": ["ctg22_201"], "transl_table": ["11"], "translation": ["MTSRPLHEQTGISKNAYSMLQYLQRIARGDRNFIMQDTLLNHRCNVSPDNDFTLILELFDAGKIDFDYSMVDGFQQRHVRLA"]}}, {"location": "[229825:230443](-)", "type": "CDS", "id": "<unknown id>", "qualifiers": {"locus_tag": ["ctg22_202"], "transl_table": ["11"], "translation": ["MLNIFHTIDLIGTFAFALSGATAGVREDFDIFGVFVLTAVTAIGGGVMRDICIGTLPPAGLVSLSYLLVIVAAVICVAFFQRLILSFERATLFFDALGLGFFAAFGANKTWQYTQNVELSILLGCVSAVGGGCLRDLMIGKPPTIFSQDIYASAALIGAAIEISGSAGYVPHIYSTWAAIIICTLLRLVALKYKIGLPSIKHNGL"]}}, {"location": "[230561:230984](-)", "type": "CDS", "id": "<unknown id>", "qualifiers": {"locus_tag": ["ctg22_203"], "transl_table": ["11"], "translation": ["MIIRPYTEADRPFLRTLFLAARRHSWTWLDDSDWRLEDFDHATLGERILVAELEGHRVGFAAVLEQDNFLHSLFVDPEWQGSGAGSALLQAVQRSFTSTGALKCLAENLQAQSFYKKHGWRTVAQGESEQGEYLLMHFVL"]}}, {"location": "[232678:233815](+)", "type": "CDS", "id": "<unknown id>", "qualifiers": {"locus_tag": ["ctg22_204"], "transl_table": ["11"], "translation": ["MTKKYLKLSVVAAAIGLLSGCTVIPGQGLSTSDKDVIKSQDSDFDVSKMVNVFPMTPNLIDQLRPAPVISRPNPQLDSLLSNYEYRIGVGDVLMVTVWDHPELTTPAGQYRSASDTGNWVNADGTIFYPYIGKVQVAGKTLAQIRQEISNRLTTYIESPQVDVSIAAFRSQKAYVTGEVIKSGQQAITNIPLTVMDAINAAGGLAPDADWRNVVLTHNGQESKLSLYALMQKGDLTQNKLLFPGDILYVPRNDDLKVFVMGEVGKQSTLKMDRSGMTLAEALGNSEGISQNMSDAQGIFVVRQLKGDKNGKIANIYQLNAKDASAMVLGTEFQLQPYDIVYVTTAPIVRWNRVISQLVPTITGVHDMTETVRYIRNWN"]}}, {"location": "[234270:236439](+)", "type": "CDS", "id": "<unknown id>", "qualifiers": {"locus_tag": ["ctg22_205"], "transl_table": ["11"], "translation": ["MSSLISNKPSNPDSDKIELGRLIGELIDHRKLIISVTAAFAVLAVFYALLATPIYQADALIQVEQKQGNAILGSLSQILPDAQPVSAPEIALLQSRMILGKTVDDLNLQAQIKQKYFPLIGRGFSRMMGDTPGKISLSRLYLPNSSDDKTQSVILTVKDNNHYQITGDDFELDGQKGVLLQGNGISLMVNDIKADVGTKFTISYLTKLKAINNLQENFNVADQGKDTGMLNLSLVGDDQELIAKTLDSISQNYLLQNIERQAAQNAKSLEFLERQLPNVRSDLDVAEDKLNSYRRQKDSIDLPLEAKSILDQIVNVDNQLNGLTFREAEISQLYTKEHPTYKALVEKRSTLEQEKNKLSKQVSAMPETQQEVLRLSRDVESGRAVYMQLLNRQQELSIAKSSAIGNVRIIDSAVTEPKSVKPKKVLVVLIGIIFGICFSVGIVLVRAFLRRGIDSPEQLEEIGVNVYSSVPASEWLTKRAQERIKFRKKKEVYDFLAIENPADLAIEAIRSLRTSLHFAMMESRNNILMISGASPNCGKTFISSNLSAIISMTGKKVLFIDADMRKGYAHRIFGHSLNGGLSDILSGKTPIENAYKRVDSAGFDFISRGQVPPNPAELLMHPRFKELLADAEKKYDLIIVDTPPILAVTDAAIIGNYVGTTLLVARFEENTVKEMEVSVRRFEQSGIPVKGCILNGVIKKASSYYTYGNSYYGYSYKDDKSE"]}}, {"location": "[236642:237722](+)", "type": "CDS", "id": "<unknown id>", "qualifiers": {"locus_tag": ["ctg22_206"], "transl_table": ["11"], "translation": ["MLIFVSILILCFIAEAIRKVFPNKLINFLCVTFIIVLASIMPAIRDVSVGTDTNMYVKFFAMDWTYLEWWTIAGVEPGFASCIKLLQLFGVKDYFYYLLLYSVIYNTLIISTIYRLSSGKYLSLIVFLTSSSLYFSHFNILRQSIALAFFVFSLRYLLAGKTLKTYLVLVTAVFFHFSAVILLAVPVIYKNINRRPVLIVCASIAFLILYSNASFVLSFAGDLTGTSKYTAYKKTNSFGGGYFLYTSLIFFISTYILLYTKLRTDKNYRFYCYLIFMSFMTWICMLVFGLKYDGPGRIINYFYIGMLFVIPEWLKVVEKRAVPLIFFIIFAMNFMIFYYVFVISGLHAVFPYVINHSVM"]}}, {"location": "[237731:238886](+)", "type": "CDS", "id": "<unknown id>", "qualifiers": {"locus_tag": ["ctg22_207"], "transl_table": ["11"], "translation": ["MNKLKVLHVSDEMSGGGAESVFRDTIKASQENGDTVDYFISDKQRNVFSYIFSVKNYNLLKKKLESFKPNVVHIHNYYHYLSPSILLALKKYKKKNNCKVILTAHDYHFICPNSGLQFYKDDTAKSYSSENNNISYFDKFDARSSVHSIMKLSQYILCYRIMRLRSVVDKILCPSEFLKSTFEKYGVVTDKKLVRNPFDIDERNISETDLIPKIIHSPDVIKIVFFGRLSPEKGIIEFISKLNSSFLNIEFHIYGGGPLEEEIKKVKCRGNLKVIIHDFTLREKLLEEIKSYDMFVLPSLWYENAPNSIIEAGAAGLPVIVSNRGGMIEMAKQTSYYHLLDEDESNIDGVILSVFNNRRMNRIINPDMFTFSTYKQMISDIYRE"]}}, {"location": "[238975:240013](+)", "type": "CDS", "id": "<unknown id>", "qualifiers": {"locus_tag": ["ctg22_208"], "transl_table": ["11"], "translation": ["MLKKSKFFYLTCLALSLQSYVPLSNAEGIVAGVGIHPEKFKRDPEELLQLMKNYGVMSFRTDFPWQQVEKKKNKYTFPSANFEKLIDSSLKEDMPFILILGYGNKNYEDFTDTNPWGKPTKESTINAFSNYAQWSAENVNHDSVTFEIWNEWIQMAGKKNRKSALSDESAVMYAKLVNESCLKIKKVNPNIKVIAGGISPLDPASIRWMEKVIDLKGMDCTDGISLHPYDFSMFRKLSAQKTFNSISKFHNELLSKYNKSYPLYITETGVPDGVTTNKSQSEVSDYIKEYFKLAENANYIKGIWWYDFINDGNNIANREHNFGLLKNNLEPKLGAQTFKSVAESK"]}}, {"location": "[240057:240576](+)", "type": "CDS", "id": "<unknown id>", "qualifiers": {"locus_tag": ["ctg22_209"], "transl_table": ["11"], "translation": ["MSNWFGAYWREVKKNPTLKSKIIITLFRFSSLFFSKRKNPLKYLFVVFVMLYYAIVEFLWGVEIKPKTKIGWGLVIYHPVAIIINPGSILGEDIILRHGITIGNKYNRKTAVETANPVVGDRVDFGAHACVLGPIKIGDDCVIGAMAYVDFDVDAITVVVAHRGIVLRKKND"]}}, {"location": "[240568:241426](+)", "type": "CDS", "id": "<unknown id>", "qualifiers": {"locus_tag": ["ctg22_210"], "transl_table": ["11"], "translation": ["MTKTVSVYIPTHNRPEMLDRALKSLLAQSYKDIQVLVCNDGSSKSYAHVVDKYNSLFNDFVYFENESPKGACFARNRLINAADGEYITGLDDDDEFLPTRIEDFVISEHLDNHAFLCAGHLTKTSRGVFKQTIQEGVITLSQLLSKNLVGNQVFTETKKLRESGGFDEKMPAWQDYDAWVMLTKRCGDGYKINKHNYRWNIDHEENRISNSTKAKLGYELFISKHSDILSKENLNHLYVQDIINRNDKFLISDVIGHFSLDSFPAIVKYQIKKMFPGLKEKIYKI"]}}, {"location": "[241644:243057](+)", "type": "CDS", "id": "<unknown id>", "qualifiers": {"locus_tag": ["ctg22_211"], "transl_table": ["11"], "translation": ["MILPVIMAGGTGSRLWPMSRELYPKQFLRLNGDQSMLQDTITRLADLNVSEPLLICNEQHRFLAAEQLRQINQLSNNIILEPMGRNTAPAIALAALSSTKNGDDPILLVLAADHVIDDIVSFHNAVHAAVPLAEQGKLVTFGIVATGPETGYGYIQRGDSFGDSAFNVKRFVEKPDLPTATEYLASGEYYWNSGMFLFSAKRYLEELGEFRPDILAACQLAIADVKIDSVQDFIRVDLEAFSACPDESVDYAVMEKTTDAVVIPLDAGWNDVGSWSALWEVNEHDDNGNALTGDIFTHKTTNCYINTDDTLVAAIGVENLVIVNTKDAVLVIDKSQVQDVKKVVEFLKSNDRREYRVHRESYRPWGRHDKVVDAPRYQINRVTVKPGGKFSLQKHLHRAEHWVVLSGTAEVTLEGKTYLLTENQSTFIPIGSVHMLENPGKIPLELLEISSGSYLGEDDIIRLKDHYGHC"]}}, {"location": "[243071:244448](+)", "type": "CDS", "id": "<unknown id>", "qualifiers": {"locus_tag": ["ctg22_212"], "transl_table": ["11"], "translation": ["MSGELMCFKAYDIRGKLGAELNEDIAYRIGRAYGEYLKPKQMVLGGDVRLTSEGLKLALAKGLQDAGTDVIDIGLTGTEEIYFATSYLKVDGGIEVTASHNPLDYNGMKLVREESKPISGDTGLRDIQKLAEANDFDAVDESKRGSYKQLSILDAYVDKLLSYVDLNNFNRPLKLVLNSGNGAAGHVVDAVEARFKQAGVNVEFIKVHHTPDGNFPNGIPNPLLPECRQDTTDAVVAHQADMGIAFDGDFDRCFLFDNQGNFIEGYYIVGLLAAAFLEKNPGSRIIHDPRLSWNTVDIIEKAGGVPVMSKTGHAFIKERMRLEDAVYGGEMSAHHYFRDFAYCDSGMIPWLLVAELLCVKGKTLSELVGDRMAAYPASGEINSSLSAPKEAIARVLEKYQHDAINVDYTDGISVEYADWRFNLRSSNTEPVVRLNVESRADEALMWSRTNEILEILRK"]}}, {"location": "[244564:245719](+)", "type": "CDS", "id": "<unknown id>", "qualifiers": {"locus_tag": ["ctg22_213"], "transl_table": ["11"], "translation": ["MSTGKNIGIVVDWLVTYAGAERVVKDFVDVYPNSELYSVVEFLNDDAKKLFHNKKVNTTFIQKFPSAKKKYQKYLPFMTLAVEQLDVSKHDVVLSSSHAVAKGVLTGPDQLHISYVHSPIRYAWDMQHQYLREAGLNKGLKGFLAKWLLHKVRVWDYRTANGVDHFIANSQFIARRIKKVYGREADVIYPPVDVDRFTLHEKKDDFYFTASRMVPYKRIDLIVEAFSKMPDKKLVVIGDGSEMAKIKSKAGSNVEIMGYQSNEVMVDHMQRAKAFVFAAEEDFGITPVEAQACGTPVIAFGKGGALETIRPYGVEKPTGIFFDHQTIESVMEAVKKFDVIDDAITPQNCRENAVRFSSERFKKEIADYVEEKWSLFNETKKIRY"]}}, {"location": "[245840:247238](+)", "type": "CDS", "id": "<unknown id>", "qualifiers": {"locus_tag": ["ctg22_214"], "transl_table": ["11"], "translation": ["MTILHHRTRSNANASLISMVQRFSDISIIFLGLYVVAYFNDRQFDYKHVLIALVVLVVFQMIGGMTDFYRSWRGVKSSAELILISKNWTLSLLLTLGLSSLISDFDLSFKIFIQWYLVVVAGFLVCRMAIRIGSGMLRKMGYNTRNVAVVGTMPAGINLISSFLEEPWMGFVVAGVYDEQPIENTNGIKYAGNFDKLIEDAREGKLDRIYIAMSMKDESKIKDIVKRLTDTTCSVLLIPDVFTFNILQSRTEEINGVPVVPLFDTPLNGINMVFKRLEDIIVSSIILLFISLPLIVIACAVKMSSPGPVIFRQIRYGMDGKPIMVWKFRTMSVMENGAKVTQAKQNDPRVTKLGKFLRNTSLDELPQFFNVLFGQMSVVGPRPHAVAHNEQYRSLIEGYMLRHKVKPGITGLAQINGFRGETDTLDKMQKRVDFDLIYIRGWSIWLDLKIIFLTFFKGFVNKAAY"]}}, {"location": "[247669:248662](+)", "type": "CDS", "id": "<unknown id>", "qualifiers": {"locus_tag": ["ctg22_215"], "transl_table": ["11"], "translation": ["MALRPEEWNLLLVVVVMLPSVLLRSSDVIKYYFESKISAKFTVISQNIAFFVSSILKILIIVFGGSYLLIAFTITVEVLITALFLFYFYKRKYHRFNWKIDFNEAKRLLSLSWPLIISGVALMLYMRIDQIMIGNMIGDAAVGIYSVAVKMVEVWYFLPVAIVSSVFPKIIKTKEISEVEYNKKMQFLYDVLVIISVSLAIFVSFASDYIINIFYDHQYFESSKIIKLYAWVSIFYFLSSASGRWYVNEGLQKYALNRNIIGLIIGVLLNYLLIPKYGIEGTVYATLVAFFCAGYLFDILSSKTRVAFFQKTKSLWLPGAILRIKKSISG"]}}, {"location": "[248669:249830](+)", "type": "CDS", "id": "<unknown id>", "qualifiers": {"locus_tag": ["ctg22_216"], "transl_table": ["11"], "translation": ["MKRKVVLYGAFDRYNYGDNLMPILLRMYLEKHHHEKIKDIDFIYSSIKESDLSGYKCMPTIAMRNLLDIPDDSTVIVVGGEVLGATIGILYTHVQDSLLVTRLLKIVKRFSPKLLNVIAKRSYDGVWDHPYIPQKSSFKNNVKIVYNTVGAKPLVSQQKFIKQADYISARDDRTYSALKKFCEPKLVPDSVLMVSGLVDDSFFDTHVRKEIKELVTSDYISLQACPYKVKFTAQQLADELDKTINEHDLKVMLLPIGYASGHDDIVFLDKVKSLSKNKLLVLDELNVWEIMYVIAKSKAFYGTSLHGVITAMSFAVPHFSINENIEKLTSFVQTWSVSPYTKPITVNDISKSVSNLDASNKPILESAVKRAQGIIHDSLDEIASVL"]}}, {"location": "[249859:250747](+)", "type": "CDS", "id": "<unknown id>", "qualifiers": {"locus_tag": ["ctg22_217"], "transl_table": ["11"], "translation": ["MHRFLRFNSKEDFKIKIAIVVVLYNKEINESATIRTLVEKGLNNVYLTIHNNGPKNIAAPTEFLELLSLRCIVVNVENCIENKPLSNLYNDFIESHADFDKFILLDDDSEITQSFMDSIEKDDYDLEIPKIVSRVDNQVYYPISNGHVITDDCFLDVQGTSSIGSGLLFTKRLVNVFSKHNLKLFDENYALYGVDVSLFRRMWNLNRKGEVFKLKTSSSILHSLSRAEGQESAFRSNERLIDYAITARRYPTPRLYASFLKRGLKQLVGMRFREFFQMCGYFISGVHPRSKMWDK"]}}, {"location": "[250822:251890](+)", "type": "CDS", "id": "<unknown id>", "qualifiers": {"locus_tag": ["ctg22_218"], "transl_table": ["11"], "translation": ["MKLLVTGGAGFIGSAVARHIINNTSDVVLVLDALTYAGNVESLSSVSKNDRFKFEQVDICNRNELDRVFSDFKPDAVMHLAAESHVDRSIDGPAAFIETNIVGTYTLLEAARQYWSGLKGESKQNFRFHHISTDEVYGDLHGTDDLFTETTPYSPSSPYSASKAASDHLVRAWLRTYGLPTIVTNCSNNYGPYHFPEKLIPLIVLNALEGKPLPVYGDGGQIRDWLYVEDHARALYTVVTQGEIGETYNIGGHNERKNIDVVKTICQLLEELVPTKPQGIDSYSSLITFVTDRPGHDVRYAIDASKIERELGWKPQETFESGIRKTVEWYLANENWWRAVKDGSYASERLGLSNK"]}}, {"location": "[251903:252773](+)", "type": "CDS", "id": "<unknown id>", "qualifiers": {"locus_tag": ["ctg22_219"], "transl_table": ["11"], "translation": ["MKGIVLAGGSGTRLYPISRGVSKQLLPIYDKPMVYYPISVLMLAGIKDILIISTPDDMPAFKRLLGDGSRFGINLSYEIQPSPDGLAQAFLIGEEFIAGEACALVLGDNIYFGESFGRKLENVMKREEGATVFGYQVMDPERFGVVEFDENFRALSIEEKPLQPKSNWAVTGLYFYDKNVVEMAKQVKPSHRGELEITTLNQMYLEQGNLNVELLGRGFAWLDTGTHDSLLEASQFVHTIEQRQGFKVACLEEIAYRKGWLTKEEVAEQAKELAKTGYGRYLSLIVEGK"]}}, {"location": "[252774:253308](+)", "type": "CDS", "id": "<unknown id>", "qualifiers": {"locus_tag": ["ctg22_220"], "transl_table": ["11"], "translation": ["MQVINTKIADVKIIQPKVFGDARGFFLETFEENRYREMLNIDLRFVQDNHSRSSKGVLRGLHFQKQNPQGKLVRVVRGEVFDVAVDIRRDSPTYGQWEGVILSEENKTQFWVPPGLAHGFVVLSDIADFEYKCTDYYNPQHEGCLFWNDPQVGIDWPVDTPLLSEKDKLGKLLKDLV"]}}, {"location": "[253304:254159](+)", "type": "CDS", "id": "<unknown id>", "qualifiers": {"locus_tag": ["ctg22_221"], "transl_table": ["11"], "translation": ["MKVLLTGSNGQLGKCFQDRFPKGWQINAVSSAELDITDKDSVLSVTAEYKPDVIVNAAAYTAVDKAENEAELATLVNTIGPANLASAAKALGARFIHVSTDYVFDGTATSPYLENDITNPLGVYGKSKLDGELAVAEMLPQSIIVRTAWVFSEYGNNFLKTMLRLGSDRPSLGIVADQYGCPTYAGDIASALITLIEKNVMGGIYHYCGDKSVTWYQFADEIFRQAVLLKKLPQAPLLKAITTEEYPTPAARPAYSTLSTEKIQQSGIQPSDWQKAISHVIQKL"]}}, {"location": "[254571:255363](+)", "type": "CDS", "id": "<unknown id>", "qualifiers": {"locus_tag": ["ctg22_222"], "transl_table": ["11"], "translation": ["MSQPIPLSHHDVAHSLALFRQQSPLIHCMTNDVVQTFTANVLLALGASPAMVIDAEEAAQFSAVASALLVNVGTLTRSRSAAMLAAVESANRAGRSWSLDPVAVGALAFRTEFCHQLLNHQPAAIRGNASEIMALAQEAVSGRGVDSRHQSDAAIQAAQKLALQSGAVVAVTGEVDFVTDGQRTLSVSGGSPLMTRVVGTGCALSAVVAGFASLPGDRLIQVASACRVVSLAGERAAAIASGPGSFIPAFLDALYLLTPEELA"]}}, {"location": "[255359:256160](+)", "type": "CDS", "id": "<unknown id>", "qualifiers": {"locus_tag": ["ctg22_223"], "transl_table": ["11"], "translation": ["MMRINALTVAGTDPSGGAGIQADLKAFSALGAYGTSVITALVAQNTRGVQSVYRIEPDFVGAQLDSVLSDVRIDAIKIGMLAESDIVEVVAERLQAATTPWVVLDTVMLAKSGDPLLSQRAVATLRERLLPQVSIITPNLPEAAALLDCPMASNEQEMREQGRELLAMGCQAVLMKGGHLSESESPDWLFTRELEQRFTAPRVNTRHTHGTGCTLSAALAALRPRHDNWVATVQAAKTWLQGALEQADSLEVGQGIGPVHHFHQWW"]}}, {"location": "[256337:257390](+)", "type": "CDS", "id": "<unknown id>", "qualifiers": {"locus_tag": ["ctg22_224"], "transl_table": ["11"], "translation": ["MTDIVQLLGKEADSLLQHRCMTIPADSLYLPGSDYVDRVMVDNNRPPAVLRNMQTLYNTGRLAGTGYLSILPVDQGVEHSAGASFAANPLYFDPKNIVELAIEAGCNCVASTYGVLASVSRRYAHRIPFMVKLNHNETLSYPTQYDQTLYASVEQAFNLGAVAVGATIYFGSEQSRRQIEEISVAFERAHELGLVTVLWAYLRNNDFKKDGVDYHASADLTGQANHLAATIGADIVKQKMAENNGGYKAVNFGHTDERVYSKLTTDNPIDLVRYQLANCYMGRAGLINSGGAAAGDTDIAESVRTAVINKRAGGMGLILGRKAFKKSMKDGVALINSVQDVYLDKKVTIA"]}}, {"location": "[257488:258112](-)", "type": "CDS", "id": "<unknown id>", "qualifiers": {"locus_tag": ["ctg22_225"], "transl_table": ["11"], "translation": ["MSYIILNKCDYFSHGLKSVINEAGGKKKDIHLLDNLPNCARLLQQGSTQIAFICESVYNTENDREEIKKLIAMNPETLFIIFMRVVHSSFEDYIYIKPNVVIMAQNVSISTVKNLVANNRLKQATQPVGLYPADETPLSFSKRESEILNLWMKERSSVEISEHINIKLKTVLSHKNNLKKKSKSKRTKVLFQIINLAKSLTHVPHLS"]}}, {"location": "[258395:259082](-)", "type": "CDS", "id": "<unknown id>", "qualifiers": {"locus_tag": ["ctg22_226"], "transl_table": ["11"], "translation": ["MSTVYTITASEPVNQQIYRYLRHEIVTCAIPPGCLLSEKDVSSRFNVSRQPVREAFIKLAEAGLVQVLPQRGTFVRKISAQRVADGRFIREAVEVAVVRRAAQEASATGLAALEHNLQLQKLAAERHDSQAFLVLDDEFHRLIAESIDCGLAWETVENIKATMDRVRFLTLSKVSPPESLIEQHWKIYQALVAKDANAAESAMRTHLQEMIFSITPIAEQNSEWFEAV"]}}, {"location": "[259213:260680](-)", "type": "CDS", "id": "<unknown id>", "qualifiers": {"locus_tag": ["ctg22_227"], "transl_table": ["11"], "translation": ["MLSVKNLPVGVQQPAYDRSALRTRMVHIGFGAFHRAHQAVCSDRLAAEQGSDWGYCEINLNNGEAIHALRQQQLCYSVAEMADDRLDLRIIGVVTQALHGQSDGVEAVINALSQPEVAIVSMTVTEKGYCHHPASGELNLQHPAIVHDLANPDVPKSLPGIILAAIRRRRERGLPPFSVMSCDNMPENGHVTRRVISQLARQQEPELAEWIADNLTFPSTMVDRIVPAMTDETHRALREQLGCDDPAGVVCEPFFQWVIEDNFVSGRPRWELAGAELVEDVLPFEEMKLRMLNGSHSFLAYLGNLAGYEHISDCMDDELFLLAARRLMLSEQAVTLRTRGVDLEAYADSLIARYRNRAIKHRTAQIANDGTQKLPQRWLDSIRWHLQHGSDFDLLALGVAGWMRYVGGVSEQGEAISINDPLRAELAQRVAGSREGSERVAALLALSSVFGHDLPASTAFVARVNHFYRLLLDQGAKRTVHQLVKPDY"]}}, {"location": "[260726:262010](-)", "type": "CDS", "id": "<unknown id>", "qualifiers": {"locus_tag": ["ctg22_228"], "transl_table": ["11"], "translation": ["MIKNLRWTIVLLLFLVYMINYLDRVALSLTVPMIEKDLMLNAEEFGLIFGSFFFGYAIFNFVGGLATDRFGPTITLGVAVGMWSLFCGFTALATGFWSMLILRILFGMAEGPICASANKAINGWFPKKQAATAMGLLSAGSPLGGAIAGPIIGYLSLAFGWRPAFAIICSIGIIWMVVWFFIAADNPLKSKLISERERALIAQMKDEQLSAEEELSQSQHGLGHYLRQPIILVTAFAFFCYNYILFFFLSWFPAYLVQSHGLDIKAMSITTMIPWIVGFVGLALGGIISDKIFRMTGKLLLSRKIVLVVCLLAAAVCVACAGTVKDVVPAVGLMSVSIFFLYITGAIYWAIIQDVVHKSRVGSISGFIHLIGSISGIIGPIATGYIVQHTGKFDSAFILAGGIAALGALLVLVVVRPPKKYSKTVSV"]}}, {"location": "[262106:263117](-)", "type": "CDS", "id": "<unknown id>", "qualifiers": {"locus_tag": ["ctg22_229"], "transl_table": ["11"], "translation": ["MKSVVIERPGDLQIQERPLPLPEAGEVRVKVQYASICGSDVHIWHGHNPFARYPRTIGHEFFGLIDAVGDGVDRARIGERVAVDPVVSCGHCYPCSIGRPNVCKELQVIGVHRDGGFSEYALAPAANAWRLPESIPDTLASLVEPFTIAANITAFLQPQPDDVALIYGAGPMGLTAIQVLKGVYGVKTVIVADRITERLTLALNNGADRALNNSEIPLAEQLDGVQPTLIIDAACHPSILAEAAALASPAGRIGLLGFSGEPCAITQQSLTSKELSLFTSRLNSNRFPQVIAWIEQGLIEPEKLVTHTLPLSQIEQAMTLFEKDPRSCCKVILKVS"]}}, {"location": "[263127:264342](-)", "type": "CDS", "id": "<unknown id>", "qualifiers": {"locus_tag": ["ctg22_230"], "transl_table": ["11"], "translation": ["MKIVKAEVFVTCPGRNFVTLKITTDQGLTGIGDATLNGRELPVASYLKDHVCPQLIGRDAHQIEDIWQFFYKGAYWRRGPVTMSAISAVDQALWDIKAKAANMPLYQLLGGASRTGVMVYCHTTGHSIDEVMDDYAKHKELGFKAIRAQCGVPGMKTTYGMAKGKGEAYEPATKGARPEEQLWSTEKYLDFTPKLFDAIRNKFGFDEHLLHDMHHRLTPIEAARFGKSVEDYRLFWMEDPTPAENQESFRLIRQHTVTPIAVGEVFNSIWDCKQLIEEQLIDYIRTTITHAGGITGMRRIADFASLYQVRTGSHGPSDLSPICMAAALHFDLWVPNFGVQEYMGYSEQMLEVFPHSWTFDNGYMHPGEKPGLGIEFDEKLAAKYPYEPAYLPVARLEDGTLWNW"]}}, {"location": "[265149:265764](+)", "type": "CDS", "id": "<unknown id>", "qualifiers": {"locus_tag": ["ctg22_231"], "transl_table": ["11"], "translation": ["VAVRPADERSEGTAKRREDRPNGGTTSQRPLRNLQSGHPSAASPESANHAVQIPGDMSETALHIILAVEPEFRVSSLLLLQGESSLLYFQATRKLKSRLAVTPIGQSTALNAERKPGFGRMDADESHGRARMARLWRSDGLTNEVREPRSGARTAERGHNQPALTNDSANNTAQIPGVHIFLLLNRYLGHNQPALTRAPCKHRI"]}}, {"location": "[265766:266666](-)", "type": "CDS", "id": "<unknown id>", "qualifiers": {"locus_tag": ["ctg22_232"], "transl_table": ["11"], "translation": ["MVNDSITLAILNGKSAGNEDLRQAIATLRKEGYRLEVRVTWEHGDGERYVREAVDLNATTVIAAGGDGTINEIATALAGLPPERRPVLGIVPLGTANDFATSAGIPLEMENALRLAIIGKATAIDLARVNGDRYFINMATGGFGTRITTETPEKLKSALGGVSYFIHGLMRMDTLKADSCHLRGPDFDWQGDALVIGIGNGRQAGGGQRLCPQALINDGKLELTIATSQELLPTLLHTLTSDDENPNLITASLPWLTIDAPNEMTFNLDGEPLTGTKFRIEVMPDALECRLPPSCELLA"]}}, {"location": "[266948:268331](-)", "type": "CDS", "id": "<unknown id>", "qualifiers": {"locus_tag": ["ctg22_233"], "transl_table": ["11"], "translation": ["MFKPELLSPAGTLKNMRYAFAYGADAVYAGQPRYSLRVRNNEFNHQNLAIGINEAHAQGKKFYVVVNIAPHNAKLKTFIRDLQPVIDMGPDALIMSDPGLIMLVREAFPQMDIHLSVQANAVNWATVKFWQQMGLTRVILSRELSLEEISEIREKVPEIELEIFVHGALCMAYSGRCLLSGYINKRDPNQGTCTNACRWEYNVEEGKEDAIGNIVHRQQPIAVQNVEPTLGVGQPTDKVFMIEEAMRPGEYMTAFEDEHGTYIMNSKDLRAVAHVERLTQMGVHSLKIEGRTKSFYYCARTAQVYRRAIDDAAAGKPFDPALLETLEGLAHRGYTEGFLRRHTHDSYQSYDAGYSVSDRQQFVGEFTGERRGALAQVDVKNKFSVGDSLELMTPAGNINFTLTQMENGKAQAIEVAPGNGHLVWLPLPEEMDLQYALLMRNLAGTTTRNPHAVELAKEVS"]}}, {"location": "[268451:269159](-)", "type": "CDS", "id": "<unknown id>", "qualifiers": {"locus_tag": ["ctg22_234"], "transl_table": ["11"], "translation": ["MEQEKPAPLILIVEDEPKLGQLLVDYLQAANYRTHHLLRGDEALEWAKQNSPDLMLLDLMLPGLDGLSVCRELRRFSELPVIMVTAKTEEIDRLLGLEIGADDYICKPFSPREVVARVKTILKRCLRPKEEAVQTSLLCMDENRFQASWDDKPLDLTPAEFRLLKTLAHEPGKVFSREQLLNQLYDDYRVVTDRTIDSHIKNLRRKLESLDASQPFIRAVYGMGYRWEADICRLI"]}}, {"location": "[269182:270571](-)", "type": "CDS", "id": "<unknown id>", "qualifiers": {"locus_tag": ["ctg22_235"], "transl_table": ["11"], "translation": ["MIFARLRIGITAKLFAAILSTCMLVLITMHWGVRLSFEHGFIDYIKRGNEQRITMLSDALADQYEQHGSWTFLRNNNRLVFNILRSLDQNPESSNQLPPHGWRTQFWVIDQNYRVMIGPRGPVPPEGTRRAITTSDNKVVGWVVGSPSERLTRVADINFDQQQNRTSWMIVGLTMLLAALVTWLMSRGLLAPVKRLVEGTHHLAAGDFTSRVESTSRDELGRLAQDFNRLASTLEKNESMRRAFMADISHELRTPLAILRGELEAIQDGVRKLTPESIISLQGEVATLTKLVDDVHQLSLSDEGALAYRKRDTDLVPLLEMVAANFRHRYEQQGLRLNLSLPEAAPQFGDPDRLGQLFTNLMENSLRYTDAGGSLSIYVESGPGGNLLHFEDSAPGVNEDQLKQIFERFYRAEGSRNRASGGSGLGLAICQNIVAAHDGTLSAAHSSAGGLKITVSLPNKPH"]}}, {"location": "[270567:271977](-)", "type": "CDS", "id": "<unknown id>", "qualifiers": {"locus_tag": ["ctg22_236"], "transl_table": ["11"], "translation": ["VIASPPSSVRWQLWIVAFGFFMQTLDTTIVNTALPSMAASLHESPLHMHSVIVSYVLTVAIMLPVSGWLADRFGVRNVFFSAIILFSLGSLCCALSGTLDQLIMARVVQGIGGAMMVPVGRLTVMKLVPRDQYMAAMTFVTIPGQIGPLMGPTLGGVLVEYASWHWIFLINIPVGIVGAIATLRLLPNFTLVTRRFDFTGYLLLAVGMATLTLALDGQRGLGISPLFLCLFILAGVFAMLFYLLHARHNDLALFSLKLFDNRVFSIGLLGSLTARIGSGMLPFMTPLFLQIGMGYSPLHAGLMMIPMVLGNMGMKRIVVQIVNRFGYRHVLVGSTVALALVTLLFPMVALLGWDLLLPLVLFLQGMVNAIRFSAMNTLTLKELPDDLASSGNSLLSMVQQLSMSIGVTVAGLLLGTFGHQAVADSPLVHQAFIWTYLCMALVIALPALVFWRVPAEIAPNTVLARRRKK"]}}, {"location": "[271978:275053](-)", "type": "CDS", "id": "<unknown id>", "qualifiers": {"locus_tag": ["ctg22_237"], "transl_table": ["11"], "translation": ["VKFFALFIHRPVATILMTVAILLAGILGFRLLPVAPLPQVDFPVIMISASLPGASPETMASSVATPLERALGRIAGVTEMSSSSSLGSTRIILVFDYDRDINGAARDVQGAINAAQSLLPSGMPSRPTYRKANPSDAPILIMTLTSDTYSQGQLYDYASTQLAQKLAQIEGVGDVSVGGSSLPAVRVELNPQALFNQGLSLDAVREKIANANVRKPQGAVEDNHHRWQLKTNDELKTAAEYQPLIVHYSNGAAVRLSDVANVTDSVEDVRNAGMANAKPAILLMIRKSQEANIIDTVDRIRAEVPELRKIIPASIELNVAQDRSPTIRASLHEVEQSLAISVGLVILVVFAFLRSGRATLIPAVAVPVSLIGTFAAMYLCGFSLNNLSLMALTVATGFVVDDAIVVLENISRHVEAGMKPVQAALQGVREVGFTVVSMSISLVAVFLPLLMLGGLIGRLFTEFAVTLSVAIGISLLISITLTPMMCGLLLKPQRKHQQPRIRGFGKVLLAVQQGYGRSLRGVLNHARWTLLVFFATIGLTMYLYVSIPKTFMPEQDTGRLMGFIQADQSISFQSIRDKLQDFMRIVHDDPAVESVVGFTGGFRTNSGSMFISLKPLSERTENAQQVIARLRTKLAKEPGANLFLMAVQDLRLGGRESNAGYQYSLLSDSLDDLREWEPKIRRAFAALPELADVNSDQEDKGAEMALTYDRAAMSSLGIDVSDVNNLLNNAFGQRQISTIYQPLNQYKVVMEVDPRYTQDISALNQMYVINNEGKPIPLSYFASWKPANSPLSVNHEGLSASSTISFNLPEGVSLSQASAAIDRSVTALGVPSSVRGSFAGTAAEFEKSQSSQLWLIIAAIATVYIVLGILYESYVHPLTILSTLPSAGVGALLALELFGAPFSLIALIGIMLLIGIVKKNAIMMVDFAIEAQRKGGLTAREAIEQASLLRFRPIMMTTLAALLGALPLVLTSGDGAELRQPLGITIVGGLVMSQLLTLYTTPVVYLYMDKLRRKPRPQPVVEEA"]}}, {"location": "[275049:278169](-)", "type": "CDS", "id": "<unknown id>", "qualifiers": {"locus_tag": ["ctg22_238"], "transl_table": ["11"], "translation": ["MQGMPSTTGGGPSRQFILRPVATTLLMIAILLAGIIGYRSLPVSALPEVDYPTIQVVTLYPGASPDVMTSAVTAPLERQFGQMSGLKQMSSQSAGGASVVTLQFQLTLPLDVAEQEVQAAINAATNLLPSDLPNPPVYSKVNPADPPIMTLAVTTTSMPMTQVEDMVETRVAQKISQVSGVGLVTLSGGQRPAVRVKLNAQALASLGISTETVRTAISNANVNSAKGSLDGPERAITLSANDQIKTAEGYRQLIVTYLNGAPVRLGDVATVEQGAENSWLGAWANRQQAIVLNVQRQPGANIIDTADNIRQMLPALTASLPKSVDVKLLTDRTTNIRASVNDVQFELLLAIALVVMIIYLFLRNVPATIIPAVAVPLSLVGTFAVMYFCGFSINNLTLMALTIATGFVVDDAIVVIENISRYIEKGEKPLTAALKGAGEIGFTIISLTFSLIAVLIPLLFMGDIVGRLFREFAVTLAVAILISAVVSLTLTPMMCARMLSVESLRKQNRFSRASEAMFDKVIARYGSLLSRVLNHPWITLGVALSTLAITVMLWLVIPKGFFPVQDNGIISGTVQASQSVSYASMAQRQQEVASVIMKDPAVQSLTSFVGVDGTNSALNSGRLQINLKPLDERDDRIPVVIARLQQQVAQIPGISLWLQPVQDLTIDTQVSRTQYQFTLQAGSLDSLSLWVPKLLAKLNTMPELKDVSNDWQDQGLEAYIRVDRDTASRLGITMADVDNALYNAFGQRLISTIYTQANQYRVVLEHDTTATPGLAALQSVRLKSTDGGSVPLSAIASVEQRHGALSINHLDQFPSATFSFNVSDGYSLEQAVNAVTQAEKSMEMPAEIMTQFQGSTLAFQAALSSTVWLIVAAIVAMYIVLGILYESFIHPITILSTLPTAGVGALLALLISGSELDVIAIIGIILLIGIVKKNAIMMIDFALAAEREQGMSPYDAIYQACLLRFRPILMTTLAALLGALPLMLSTGVGAELRRPLGTAMVGGLIVSQVLTLFTTPVIYLLFDRLAHATRQRFARREAE"]}}, {"location": "[278168:279431](-)", "type": "CDS", "id": "<unknown id>", "qualifiers": {"locus_tag": ["ctg22_239"], "transl_table": ["11"], "translation": ["MKAQRRFPIIPLVVILAALVGGGLYWWHSHADAPGAKPDTAEKSAHPRGRGGRGPGGPGGPGGMGAELSPVQAAVAQSKSVPQYLSGLGTVTAANTVTLRSRVDGDLVALHFTEGQQVKAGQLLAEIDPRPWQVALIQAEGQLAKDQATLANARRDLARYEKLAKTSLVSQQDLDTQKSLVSETLGTIKADEGSVASAKLNLTYSRITSPIDGRVGLKQVDIGNYITSGDTNGIVVITQTHPIDLVFSLPENDISAILNAQKQGAVPVESWDRSNKTLLTQGALLSMDNQIDTTTGTVKLKARFSNEDDRLFPNQFVNARLKVATLQDAIVIPAAALQMGNEGHFVWVVNADNKVSKKSVTVGIQDSETVVINSGLQAGEKVVTDGIDRLTEGAKVEIVAPQSTPLTSGKSAQPAKGASD"]}}, {"location": "[279662:280625](+)", "type": "CDS", "id": "<unknown id>", "qualifiers": {"locus_tag": ["ctg22_240"], "transl_table": ["11"], "translation": ["MSTSEHRQLGRSGIQVPLLTFGGNVFGWTADQSTSFSLLDALVEKGLNFIDTADVYSRWVPGNEGGESETIIGNWLKQSGKRDKIILATKVGMDLGDGKTGLAPKYIRQAVEASLKRLQTDYIDLYQAHRDDEDTPLQDTLATFDALIKEGKVRAIGASNYSADRLSEALKISADAGLARYETLQPEYNLYDREGYESGLEAVVEEHGLGVINYYSLASGFLSGKYLKPEDAAKSARGQGVVEKYLNDRGLKIVHALVQVAEAHHASPTQVALAWQIARPSITAPIVSATSLAQVDELAKATQLKLTDADKRLLSEVSSY"]}}, {"location": "[281446:281704](+)", "type": "CDS", "id": "<unknown id>", "qualifiers": {"locus_tag": ["ctg22_241"], "transl_table": ["11"], "translation": ["MNKKKIFIVYLPVSLVFFMILPGAILRDMPPERFASFSHITSLGGILNPIASVLLFLAIVSVILSIIAVPLIGRCARAIINRSKA"]}}, {"location": "[281786:283139](-)", "type": "CDS", "id": "<unknown id>", "qualifiers": {"locus_tag": ["ctg22_242"], "transl_table": ["11"], "translation": ["MFIGFDYGTANCSVAIMDQGQPKMLPLEQGSPYLPSMLCAPTREAVSEWLFRHHQVPTPHAESQALLRRSVAFNREEDIEVTPASVKFGLASLAQYMDDPEEVWFVKSPKSFLGASGLKPQQVALFEDLVCAMMLHIRQSAESSLNDSVTQAVIGRPVNFQGLGGEDANQQAEGILARAASRAGFSDVIFQFEPVAAGLDFEATLSKESRVLVVDIGGGTTDCSMLLMGPQWHDKSDRSDSLLGHSGCRVGGNDLDIMLAFKELMPLLGLGGETVKGMGLPALPWWNAVAINDVPAQSDFYAAASNKLLQDLIRDAREPEKVKRLLKVWRQRLSYRLVRAAEESKIALSDRPQTLAGLDFIDDGLATDISVAALQAAINQPLERIQEQVALALDTSGTKPDVIYLTGGSAKSPVLRQALQRQLPDIPLTSGDDFGSVTAGLARWAQVMFR"]}}, {"location": "[283221:285819](-)", "type": "CDS", "id": "<unknown id>", "qualifiers": {"locus_tag": ["ctg22_243"], "transl_table": ["11"], "translation": ["MASETLANVQHSRTQWLNSLLLGLLSLASTLYCLELIKISGQISPLWFSTALMTIVVFRNPVRHLPLLLSGCMVGVVCANAIILGPSLSNLKFPLINLAQALMGGVMLRLLLDHHAPLNTLYSWARMMLAVGLFTPLLGAMLASALLNIPAASLTQFFSTWVASEVIGMLALGPVALLWQRDSLMKHRVLVETVLTLLVTLILSWLALRFLPWSFAFVIVILFYSAVRLPRLAAFIVYLVTVSMISLMLALNLIPQDFISAPLLVSVPWLPFLLALVPSHLMTLVMHSFREERKHISESETRFRHAMEYSAIGMALVAPGGQWLQVNKSLCRLLGYRQDELEGMTFQQLSHPDDLNADLMQMNALLAGEIASYSMEKRYLRSDGQTVWALLAVSLVRDSEQQPLYFISQIEDITGLKQTEKVNQQLMERITLANDAAGIGVWEWNPITGEMTWDRRMFQLYHLPENTTITQQSWINCLLPADRKKVMALLDDAVKNTSPIDVEYRIETCSGIRYIRCQGNMVADEPGQSSRMLGINQDVTAFRQLTDALDQERERMHITLDAIDEAVISTDEEMQVIFMNPVAEKMTGWPQHHAVGKPIAEILQITHGGEGPEQEIVLSCALPKNTKPADSPDQDLVLHNRAGEAFAINYSLSPLSTPEGDNIGSVMVIQDVSESREIFKRLRYSASHDMLTRLPNRASFEQRLKVLLMPQENQHMHHVLAFVDLDRFKAVNDSAGHAAGDALLRELSTLMMRQLRGSDFLARLGGDEFGMLLPECSLEDASEIASRLVATISQYQFLWKGHEFSVGASAGLTIFDSSSNAVEVMAQADIACYQAKNSGRGKIAVYGEATHNDLPPAPGISLPPR"]}}, {"location": "[285949:286579](-)", "type": "CDS", "id": "<unknown id>", "qualifiers": {"locus_tag": ["ctg22_244"], "transl_table": ["11"], "translation": ["VPDHIMHLLTYFGDSMLLLPTAVIIAFLLRWKNDDKRAVWFWLLAFGCAGLVVSLSKIAFLGFGIGSVHFNFTGFSGHSAMSATLWPVMFWLLSGRLSVLWRRVLLIAGYLIPVIVGISRLELNAHSVSEVIAGLVLGFTLSTAFLLSQRTVRPRGFSLAQLCIALLVPVLLFSNGRVATTQQFLQKLSAQIAGIEHPWTRADLLKIKQ"]}}, {"location": "[286783:287425](+)", "type": "CDS", "id": "<unknown id>", "qualifiers": {"locus_tag": ["ctg22_245"], "transl_table": ["11"], "translation": ["MADKSHQCVIVGIAGASASGKSLIASTLYREVRDRVGDENIGVIPEDAYYKDQSHLTMEERIKTNYDHPSAMDHTLLLQHLQMLKAGQSIELPVYSYVEHTREKKTITLKPKKVIILEGILLLTDARLRQEMNFSIFVDTPLDICLMRRMKRDVNERGRSMDSVMAQYQKTVRPMFLQFIEPSKQYADIIVPRGGKNRIAIDILKAKINQFFE"]}}, {"location": "[287532:288114](+)", "type": "CDS", "id": "<unknown id>", "qualifiers": {"locus_tag": ["ctg22_246"], "transl_table": ["11"], "translation": ["MRLCDRDIEAWLDNGKLGITPRPPVERISGATVDVRLGNQFRTFRGHTAPFIDLSGPKHEVSAALDRVMSDEIVLPEGEAFFLHPGELALAVTFESVTLPDDLVGWLDGRSSLARLGLMVHVTAHRIDPGWQGRIVLEFYNSGKLPLALRPGMLIGALSFEPLSGPAARPYNSRQDAKYKGQQGAVASRIDED"]}}, {"location": "[288127:289972](+)", "type": "CDS", "id": "<unknown id>", "qualifiers": {"locus_tag": ["ctg22_247"], "transl_table": ["11"], "translation": ["MKRLITTLAILLVVIVAGMTALVLLVNPNDFRAYMAHQVEQRSGYQLALKGELRWHVWPQLSILSGPVTLTAQGASQPVVSAENMRLDVNLLPLLSHQLSVKQVMLKNAVVRLIPESERQRPADAPIGPEGSSPPSVIEDVTRGWRFDISHLRIVDSLLVWQQDNGEQLNVRDFNLRLDQTQPRLVNLEFSSRISRDQRDLRLQFSSELDITHYPRQINAAIKQLDYQLQGADLPQTGIKGQAAMAASWDNANQRFSLSDIQLSANDSQLSGTITGSLGNRPQVVADLSSATLNMDSLLGIPETTNADAAQQSQRTGRAPVIAESAPVNNADSPLNAVDGKIGLKIAKLRWRGIDMDAVDLEATNQQGLLSLVRLQGQADGGTFSLPGSIDVRSSQTRVALKPSFQRVGIGPLLKAFNLPDTISGELSLDGDFNGNGLTVAEFNHQWQGSADLKLDNAQFAGLNFQQLIQRAVEGNSDKVRGERNDQPILQQISGHATLNNGLVTFPELKAQSTILNYTGSGNVDLAKRELDINFGVTVMRGWQGDDTLVRRLQQTPVPLRIYGPWSTINYSLKVDQVLRQQLRDEAKQRLKEWMGRNPENEKRNDVKKLLKDM"]}}, {"location": "[290133:291702](-)", "type": "CDS", "id": "<unknown id>", "qualifiers": {"locus_tag": ["ctg22_248"], "transl_table": ["11"], "translation": ["MFEWIADPSIWAGLVTLVVLELVLGIDNLVFIAILAEKLPPALRDRARVTGLLLALLMRLMLLASISWLSSLTAPLFSIAGHAFSARDAIMLTGGVFLLFKATVELNERLEGKDEEQNPQKRGARFWPVVAQIVVLDAVFSLDSVITAVGMVDHLAVMMAAVIISIMLMLLASKPLTRFVNGHPTIIILCLSFLLMIGFSLVADGFGYHIPKGYLYAAIGFSVMIEALNQLSQFNRRRFLSAKAPLRKRTAEAVLRLLRGSHEPAELDAETASLVASNAAPKAIFNKQERMMIARVLAMGQRSVSSIMTSRHDIQHIDLAESPEEIMFRLDNNQHTRLIITENSEEPLGVVHVIELLKQALHGNSLDLRALIRQPLVFPEQLPLLPALEQFRNARTHFAFVVDEFGSVEGVVTLSDVMETIAGNLPNEGERLDPRYDIQQNADGSWTANGHMPLDDLTMYLPLPLDEKREYNTLAGLLMEHLQHVPQQGEEVQIGDYLIRTLQVENHRVQKVQIVPPPAEEE"]}}, {"location": "[292057:292954](+)", "type": "CDS", "id": "<unknown id>", "qualifiers": {"locus_tag": ["ctg22_249"], "transl_table": ["11"], "translation": ["MTKLKAVIPVAGLGMHMLPATKAIPKEMLPIVDKPMIQYIVDECVAAGIKEIVLVTHASKNAVENHFDTSYELEALLEARVKRQLLSEVQSICPPGVTIMNVRQPQPLGLANSLLCARPMLHDEAFVVLLPDVLLDDASADPLRYNLAAMVARFEETGRSQVLVNRMPDADLSEYSVITTKDPLTIPGRVSQIVDYVEKPEQPQALDSDLSAVGRYVLSADIWSELENLEPGAWGRYQLTDAIANLSKKRPVDAHLLTGQSFDCGRKLGYMQAFVTWGLRNNAQGRDFRDAVKKILAK"]}}, {"location": "[293000:294014](+)", "type": "CDS", "id": "<unknown id>", "qualifiers": {"locus_tag": ["ctg22_250"], "transl_table": ["11"], "translation": ["MAILVTGGAGYIGSHTVLSLLTRGDDVVVLDNLSNASKESVNRVEKLTGKTATFREGDILDRACLRDIFASHNISAVIHFAGLKAVGESTRKPLEYYQNNVTGTLVLLEEMRSAGVNQFIFSSSATVYGADAPVPYVETTPIGGTTSPYGTSKLMVEQILRDYAKANPEFKTIALRYFNPVGAHESGLIGEDPNGIPNNLLPYIAQVAIGRLEKLGIFGDDYPTKDGTGVRDYIHVMDLAEGHLKALDHLPAISGYKAYNLGAGKGYSVLEMVKAFEKASGRPVPYQVSPRRDGDLAAFWADASLADSELDWRVSRGIDEMMRDTWNWQSNNPNGYR"]}}, {"location": "[294466:295513](+)", "type": "CDS", "id": "<unknown id>", "qualifiers": {"locus_tag": ["ctg22_251"], "transl_table": ["11"], "translation": ["MQEIVLIFLGALALLFIARKIARKVGLVDKPNARKLHSGHIPLVGGVSVYFSLWILYALQPTWLPDFDIYMICATLLLLVGVLDDRFDLPVMPRMGLQAAVAGIMMYNGLYLSSLGNILFGYQLILGAFGYVITLFAVIAAINAFNMVDGIDGLLGALSCVTFGSLGIVFIMGGNDDMAMWCMCLMAACLPYILLNLGIPWGRKFKVFMGDAGSMLIGFTVIWLLIVASQGQDAIMSPVTALWLIAVPLMDMMRVMIARIRRGSSPFRPDREHMHHILMRAGLSGRWTLVIMTSAQVFSGMIGIILEGCRVPDNWQLALFVGSFISLLYAMKSLERLKVTFGRFLAVK"]}}, {"location": "[295589:296681](+)", "type": "CDS", "id": "<unknown id>", "qualifiers": {"locus_tag": ["ctg22_252"], "transl_table": ["11"], "translation": ["VKILVTGGAGFIGSAVVRHIISETADSVVNVDKLTYAGNLESVATVSSDPRYAFEQADICDKSAMAAIFARHQPDAVMHLAAESHVDRSISGPADFIETNIVGTYVLLEAARQYWSELDASRKEAFRFHHISTDEVYGDLPHPDEVSDGQNSLPLFTETTSYAPSSPYSASKASSDHLVRAWLRTYGLPTVVTNCSNNYGPYHFPEKLIPLVILNALEGKNLPIYGKGDQIRDWLYVEDHARALYTVVTNGTVGETYNIGGHNEKQNLQVVETICDLLDEMVPKGQSYRQQISYVADRPGHDRRYAIDAGKIGRELGWQPLETFESGIRKTVQWYLDNTEWVSNVKSGAYQTWITQNYSERQP"]}}, {"location": "[296677:297580](+)", "type": "CDS", "id": "<unknown id>", "qualifiers": {"locus_tag": ["ctg22_253"], "transl_table": ["11"], "translation": ["VKILLLGKNGQVGWELQRALAPLGQLTALASDSTDYCGDFTRPQDLADTVRQLRPDAIVNAAAWTAVDKAESEAEQAHQVNAATVEVLAKEAHQLGALLVHYSTDYVFPGEGDRPWQESDATGPQNVYGASKLAGERAIQRFCENHLIFRTSWVYASRGNNFAKTMLRLAAEREELSVINDQFGAPTGADLIADCTAHAIRAVQCRPDAAGLYHLVASGTTSWFDYASFVFAEARKNGNELALKNLHPVPTSSYPTPARRPLNSRLATDKFCTTFGLSLPEWQVGVRRMLQELNDSQIPR"]}}, {"location": "[297612:298491](+)", "type": "CDS", "id": "<unknown id>", "qualifiers": {"locus_tag": ["ctg22_254"], "transl_table": ["11"], "translation": ["MKRKGIILAGGSGTRLYPVTMAVSKQLLPIYDKPMIYYPISTLMLAGIRDILIISTPQDTPRFEQLLGDGSQWGLNLQYKVQDSPDGLAQAFIIGEEFIGEDNCALVLGDNIFYGHDLPKELEEAVSQPSGATVFAYHVNDPERYGVVEFDRQGIAVSLEEKPLEPKSNYAVTGLYFYDNSVVEMAKSLKPSPRGELEITDINRLYMERGTLKVAMMGRGYAWLDTGTHHSLIEASNFIKTIEDRQGLKVSCPEEIAYRKGFIDAAQVKKLAEPLAKNDYGKYLLKMIKGQF"]}}, {"location": "[298492:299029](+)", "type": "CDS", "id": "<unknown id>", "qualifiers": {"locus_tag": ["ctg22_255"], "transl_table": ["11"], "translation": ["MKVIHTAIPDVLIFEPAVYGDERGFFFESFNHKTFEGAVGRRVEFVQDNHSKSAGGVLRGLHYQLVPYAQGKLVRCTAGEVFDVAVDIRPDSPTYAKWVGVNLSAENKRQMWIPEGFAHGFLVLSESAEFLYKTTNYYHPESDRGIIWNDPTLNIAWPTREQPLLSEKDRLQPLLNRV"]}}, {"location": "[299056:300340](+)", "type": "CDS", "id": "<unknown id>", "qualifiers": {"locus_tag": ["ctg22_256"], "transl_table": ["11"], "translation": ["MLKNGLFRSIIILASGTALAQIIYLAFIPIITRQYGPEAYGMMGSFMSVINILIPLSALSYPIAVVLPKRTLLASLLVRLCLWLGGVIAILSLLLLAFGQIVFPHALPTDKYPLWFWLLIPLMILVLPFQLSGQQWLIRTRSYKQIAHISVIQAAAVNILRVGGGMLAPLPVTLVGITAAGYVLQAIQFFVRALKAGLRVKSRTFRFNRIKRVARHYYDFPLFRTPQALVNSLSQSLPVFIIGYYFGAAEAGFYALAQTILGAPVTLLSGAISNVYYPRVSEKVNNGSPIFAFITKSTLLLLLTSTAIYLVVILFGPWIFSLVFGEKWHIAGEYGQWMAIYCIFWLGARPAIDSIPSLKIQHYFLAYEVTSMVLRAAALMFGVLVLKSSLGAMAVFSLVNAAAYFSLSVMVMVMSKKFDKKMVKHVD"]}}, {"location": "[300329:301493](+)", "type": "CDS", "id": "<unknown id>", "qualifiers": {"locus_tag": ["ctg22_257"], "transl_table": ["11"], "translation": ["MSTEIAPPVRNGYRQYETLLFNLLIGLTIFSVSFRILVLAILFMLLSSIVVLVRFRAPMRSYLFVGYIMMFFTLWYVFGLGHFERGPGKFTNLVLLIVFSFILFFVLGYQEAQTRRKTWINFFCLCSIAYVLIVCIYSKLHGYPGYNLVYDVVNRSEENSPLYALQLVLFTIVWLNNNWQMRHLIMLTVLSLLCFVFSAVYLGSRAAFILLVLFFAFKTSSNPKRLLLICAVGVLIVTLALFAVDISRWMSLLDFGGFSERGIDSPRFSMLVYGFSNFLNYPFGGMQVQAEGYTGIWFHNMLLDLVRVSGTVVMFMWLLALVFIGWILVRYHTKTRYLIVFVILNIALMQDLAFDGFFNIMALEFYVMGHAIYLRNDRLNKRTRQNV"]}}, {"location": "[301485:303666](+)", "type": "CDS", "id": "<unknown id>", "qualifiers": {"locus_tag": ["ctg22_258"], "transl_table": ["11"], "translation": ["MFNKTLFIDESPVYGGHEEMFLRLIAQCECPADEKITIVVNKKNQKLIDEIDNLKIRAGLPIAILTHDFSGFPVRPLTNLLAWSDAFALYRIIRNGGFSQVMVVQGTIEIGGLSLLVARLSGCKVMSYIPITKRSRLLGVTLGGFRDWLNRLFYYPLAHKFITISEFNKRELIADFAVPEDKISIVYNFNEPTFSTRSSGKPVELPAGINFLLIGRVDFLQKRQQEFLRAFTAQQNHSNLYLHIVGDNSSSESELLRSEFAGNPNIVFHGWCTPDRIEALIHAADGIVLPSRFEGVPLVMVEAVKLGRVVFGSDVDGMKEFLPPQWRFPADDFPQAIAMMASVATRQSENARLIQATQEKFTQIFNPQLSSAAFNVALGINQVPKILLDCRLMTARPTGISRYSEKFLAYYIEKYGADNVTALLNEARPDIACRQQVIALKAFNLLHWMRFSGWLKQQDYTHYISFHYSGLMRPVKGIKSAVTVHDLMFELVPEFFSGWLKKLIGKRYFRLLVGKSMATSDLVLSVSATTRNDVKALYRLDSAVTGEGLFLTAQPDSAIISKLGLRDKGYLLYTGNNRPHKNINALLAAFSELRKTQPDLALVLVGHTETSPQEGVIYPGFISDEQLVALYQHARVFVFPSLYEGFGLPIIEALANGCPVIASDIPAFREFANDNIRYFELGNHAALVALLQEKAKFYPDQAEAILQKFSWKSTWQKLDRILDNWL"]}}, {"location": "[303662:304736](+)", "type": "CDS", "id": "<unknown id>", "qualifiers": {"locus_tag": ["ctg22_259"], "transl_table": ["11"], "translation": ["MKKVIVLHDFDGKPYFKALEQVADVVYLNTRPFRFMLRDLLKYRKIQRETLNSLLFLFKLPFVRQHTILLGMAPFNIRLLIYSFLCKHNRVLLHTSWHQWQGGVPFEYPEPLRGWLKRAWRNRLPRFANIVAVTEETRRSVSQFLPEITERIVTIPHVVDIDPIDDKAFEDKWQQSPGHFLFTGRLTAAKGVSTWLELAEYAEKNAPELEFHIAGRGEAENQVIDYQQRHANLNFHGFISDREQLKSLMARSHFLLLPSRKINGWEELFGLVVIEAMSQGCVVVASDHIGPREIITDEEDGLLYREEEFAVKARQLIADLNLNQLEHAQRAEKGLATSRRYSMKVIANMWSSLINKF"]}}, {"location": "[304751:305519](+)", "type": "CDS", "id": "<unknown id>", "qualifiers": {"locus_tag": ["ctg22_260"], "transl_table": ["11"], "translation": ["MNIYISVVSHGHAEMIKQINCLPQLAKQFNVVLKCNKPQDAEALNEWCAENNIVIIKSDYGLGFGKNNNFVFDYCKHKLNMQGEDIFIVLNPDLHITAEQIAELVENMQRDRVAFAAINLFKNDEKTIYDNSIRKFPTLKDFFQSFIFGVNKCIIDKSTVFTPTPVDWTAGSFMAIKASHYQQLSGFNEKYFMYCEDIDLCYRSQLLKVPVVYYPTIHALHFAKHANRSVFSRHFMWHLQSTFRFLIYKFTHRLS"]}}, {"location": "[305820:307227](+)", "type": "CDS", "id": "<unknown id>", "qualifiers": {"locus_tag": ["ctg22_261"], "transl_table": ["11"], "translation": ["MSKQQIGVVGMAVMGRNLALNIESRGYSVSIFNRSREKTDEVVAENPGKNLVPHYTVEEFVDSLEKPRRILLMVQAGEATDKTIASLTPHLDKGDILIDGGNTFYKDTIRRNRELSEQGFNFIGTGVSGGEEGALKGPSIMPGGQKEAYELVAPILAEIAARAEGEACVAYMGPDGAGHYVKMVHNGIEYGDMQLIAEAYSLLKGALNLSNDELAKTFSEWNEGELSSYLIDITKDIFTKKDEEGNYLVDVILDEAANKGTGKWTSQSSLDLGEPLSLITESVFARYLSSLKTQRVAASKVLTGPTVQAVSGDKAEFVEKVRRALYLGKIVSYAQGFSQLKAASTENNWDLHYGEIAKIFRAGCIIRAQFLQKITDAYADNADIANLLLAPYFKNIADEYQQALRDVVAYAVQNGIPTPTFSAAIAYYDSYRSAVLPANLIQAQRDYFGAHTYKRTDKDGVFHTEWLD"]}}, {"location": "[307390:308407](+)", "type": "CDS", "id": "<unknown id>", "qualifiers": {"locus_tag": ["ctg22_262"], "transl_table": ["11"], "translation": ["MSRDSHSNSEQNPHHQNFYSRDEELGLLDILVQLWAGKKIIIASIVVTVLLALAYVLLAKEKWTSKAIVTLPAAGQVANYNAALSVLYAQSPQDKPAIGDLQQQLFNRFSGSISALSSELENLDEPLELKVQQVIKGSREPLRISFTAETAEQARKQLGEYIQRVNDDVVDDYGADIRRSMSVKTRELTDSLDTQKQVALDKKQQRIDVIKQSLKIAEASNITRSQLNQAEFLSDDTLYLLGTVSLQAMIANEATKPLPLDSAYYDTQRSLLAMTHLKIQVDNLQSFRYIAPADLPVRRDSPKRVLTVLLSIILGGIIGSGIVIGRVVSQQYRQRKQS"]}}, {"location": "[308462:308948](-)", "type": "CDS", "id": "<unknown id>", "qualifiers": {"locus_tag": ["ctg22_263"], "transl_table": ["11"], "translation": ["MSTFDQLTALLDGQQARYRVMEHAAMGKCEDVAALRGTALGQGAKALVCHVKGNGVKQHVLAVLPADKQADLSRLASALGGLRASLASPAEVDKLTGCVFGAIPPFSFHPDLLLVADPSLLTRYDELAFNAGLLEKSMVLNTADYQRIAAPTLLSFLREEA"]}}, {"location": "[309006:309618](-)", "type": "CDS", "id": "<unknown id>", "qualifiers": {"locus_tag": ["ctg22_264"], "transl_table": ["11"], "translation": ["MLTEQQLAKLDWVKTDGMMPAVVQHAVSGEVLMHGYMNQEALDKTLTTGKVTFWSRTKQRLWTKGETSEHYLNVVSITPDCDNDTLLVLVNPVGPTCHLGTSSCFSPAAPDWTFLYQLEQLLAERKHADPKSSYTASLYASGTKRIAQKVGEEGVETALAATVNDRFELTNEASDLVYHLLVLLQDQELNLSAVIENLRQRHK"]}}, {"location": "[309611:310388](-)", "type": "CDS", "id": "<unknown id>", "qualifiers": {"locus_tag": ["ctg22_265"], "transl_table": ["11"], "translation": ["MLAKRIIPCLDVRDGQVVKGVQFRNHEVIGDIVPLAHRYAQEGADELVFYDITASSDGRVVDKSWISRVAEVIDIPFCVAGGIKSVEDAALLLSFGADKISINSPALADPELITRLADRFGVQCIVVGIDTWYDSESGKYHVNQYTGDESRTRVTKWETLDWVQEVQKRGAGEIVLNMMNQDGVRNGYDLVQLQKVREVCKVPLIASGGAGTMEHFHQAFRDADVDGALAASVFHKQIINIGELKAFLVEKGVEIRAC"]}}, {"location": "[310369:311107](-)", "type": "CDS", "id": "<unknown id>", "qualifiers": {"locus_tag": ["ctg22_266"], "transl_table": ["11"], "translation": ["MIIPALDLIDGKVVRLHQGDYGQQRDYGSDPLPRLQDYQAQGATVLHLVDLTGAKDPAARQIPLLTKLLAGVSVPVQVGGGIRTKDDVEALLNAGATRVVVGSTAIKLPEEVQQWFKQYGAEAIVLALDVRIDANNRKEVAISGWQEASGITLEEVIDQFLPFGLKHVLCTDISRDGTLSGSNVELYREVSARYPQIAFQSSGGIGSLDDIAALRGSGAQGVIVGRALLEGKFNVSEAISCWQNG"]}}, {"location": "[311112:311703](-)", "type": "CDS", "id": "<unknown id>", "qualifiers": {"locus_tag": ["ctg22_267"], "transl_table": ["11"], "translation": ["MDVVILDTGCANLSSVKWAIQRLGYNPQVSREADIVLNADKLFLPGVGTAQAAMDQLRERELIELIKACTQPVLGICLGMQLLGSHSDENGGIPTLDVIEYPVERMQDVGLPLPHMGWNQITSQAGNHLFRGIEDGSYFYFVHGYAMPVNPYTIAQCNYGSPFTAAVQKDNFYGVQFHPERSGAAGAQLLKNFLEM"]}}, {"location": "[311702:312770](-)", "type": "CDS", "id": "<unknown id>", "qualifiers": {"locus_tag": ["ctg22_268"], "transl_table": ["11"], "translation": ["MSQKVLFIDRDGTIISEPPEDFQVDRMDKLAFEPDAIPALLSLQKAGFRLVMITNQDGLGTSSFPQADFDGPHNLMMQILTSQGVKFDDILICPHKPEDNCDCRKPKTKMVTQWLAEGALDTANSYVIGDRATDVQLAQNMGITGLLYGKNGLSWSQIEEQLTKRDRYALVNRSTKETQIKVEVWLDREGDSKISTGVGFFDHMLDQISTHGGFRMNIDVKGDLYIDDHHTVEDTGLALGEALLKALGDKRGIGRFGFVLPMDECLARCALDISGRPHLEYKAEFSYQRVGDLSTEMVEHFFRSLSYTMASTLHLRTKGKNDHHRVESLFKVFGRTLRQAIRVEGNTLPSSKGVL"]}}, {"location": "[312766:313861](-)", "type": "CDS", "id": "<unknown id>", "qualifiers": {"locus_tag": ["ctg22_269"], "transl_table": ["11"], "translation": ["MSTNSVEALARANVRALTPYQSARRLGGNGDVWLNANEYPLAVPFDLSQQTLNRYPECQPKLVIERYAAYAGLNADQVLVSRGADEGIELLMRAFCEPGKDAVLFCPPTYGMYSVSAETIGVEYRTVEAREDWQLNLSGIAEQLDGVKLVYVCSPNNPTGNLINPDDFRELLEMTRGKALLVADEAYIEFCPQASLAGWLKDYPHLVVLRTLSKAFALAGLRCGFTLANAEVIALLMKVIAPYPLSTPVADIAGQALSDEGIALMREHVGQLIANREKLIADLRQCDCVEEVFNSETNYILARFTASSQVFKTLWDQGIILRDQNKQPGLSGCLRISIGTREECDRVISALKSLPGATVPQEQA"]}}, {"location": "[313857:315165](-)", "type": "CDS", "id": "<unknown id>", "qualifiers": {"locus_tag": ["ctg22_270"], "transl_table": ["11"], "translation": ["MATTMTPIAWQDCSEEQQQALLTRPAISASDSISTTVRGILEKVKAEGDDALRYYSATFDKTQVDALRVSEQQIEGACARLGSEIKQAMAVAVANIDTFHVAQKLPPVDIETQPGVRCQQVTRPLASVGLYIPGGSAPLFSTVLMLATPARIAGCRRVVLCSPPPIADEILYAAKLCGVQEVFQVGGAQAIAALAFGTESVPKVDKIFGPGNAYVTEAKRQVSQRLDGAAIDMPAGPSEVLVIADEGATPDFVASDLLSQAEHGPDSQVVLLTPSLPMAEAVAAAVDRQLAELPRAATAAKALESSRLIVVRDLQQCVEISNRYGPEHLIIQTRQARDLVESITSAGSVFLGDWSPESAGDYASGTNHVLPTYGYTATYSSLGLADFQKRMTVQELTQEGFMGLAATIETLAAAEQLIAHKNAVTLRVAALKEKP"]}}, {"location": "[315169:316069](-)", "type": "CDS", "id": "<unknown id>", "qualifiers": {"locus_tag": ["ctg22_271"], "transl_table": ["11"], "translation": ["MLDNTRLRIAMQKSGRLSDESRELLARCGIKINLQQQRLIAFAENMPIDILRVRDDDIPGLVMDGVVDLGIIGENVLEEELLTRRAQGEDPRYFTLRRLDFGGCRLSLAMPVDDEYTGPACLQNSRIATSYPHLLKKYLDKQNVNFKSCLLNGSVEVAPRAGLADAICDLVSTGATLEANGLREVEVIYRSKACLIQRDGEMPAAKQELIDKLMTRIQGVIQARESKYIMLHAPSERLEDIISLLPGAERPTVLPLAGDKSRVAMHMVSSETLFWETMEKLKSLGASSILVLPIEKMME"]}}, {"location": "[316482:317313](+)", "type": "CDS", "id": "<unknown id>", "qualifiers": {"locus_tag": ["ctg22_272"], "transl_table": ["11"], "translation": ["MKRVAIVGLGWLGMPLGLSLTAAGMQVTGSKTTPDGVEAARMCGIESYVLELNPELVCEADDLAALLSVDALVITLPASRTASGGESYLLAVQQLVDSALAFNIPRIIFTSSTSVYGDRPGLTKESSELLPVSVAGRTLQELENWLHKLPGTSVDILRLAGLVGPKRHPGRFLAGKEGLSNGEQGVNLVHLEDVIEAIRLLLQRPKGGHVYNLCAPVHPSRKEFYPTVARQLGLTPPTFIDDGTGKDGGKIIDGSKICRELGFEYRYPDPGKMPLS"]}}, {"location": "[317353:318628](-)", "type": "CDS", "id": "<unknown id>", "qualifiers": {"locus_tag": ["ctg22_273"], "transl_table": ["11"], "translation": ["MHVNSYYAATANPHEAWPQLKESIQCDVCIIGGGFTGLSSALFLTEAGYDVVVLEAAQVGFGASGRNGGQVVNSYSRDVDVIEQRYGSESAKLLGSMMFEGAAIIRDRIDRYAIDCDYRPGGVFAALTPRQMQHLDAQSERWRRYGNHQLELLDREEIRREVGSDRYVGGLLDRSGGHIHPLNLALGEAEAIRRHGGRIFERSAVTSVQYGSPHRISTEHGQVQARFVIFAGNAYLAPHLEPRLAKKSLPCGSQIVATEPLSAEMAQSLLPNNFCVEDCNYLLDYFRLTADNRLLYGGGVIYGAREPSDIDALIRPKLLKTFPQLAGVKFDYAWSGNFLLTLSRMPQFGRLENGVYYMQGDSGHGVTSTHLSGRLIAEAMRGDAERFDAFAKLPHLPFPGGRTLRVPLTAIGAAWYALRDRLGV"]}}, {"location": "[318668:319226](-)", "type": "CDS", "id": "<unknown id>", "qualifiers": {"locus_tag": ["ctg22_274"], "transl_table": ["11"], "translation": ["MSEITLAPGRRLSELRQQMGLSQRRVAELSGLTHSAISTIEQDKVSPAVSTLQKLLKVYGLSLSEFFSEPVVDEVPKVVIEEHELIDIGGQGVSLRLIHNGNARRTLAMLLETYEPGSTTGEKIRHQGEETGTLLEGEITLNINGQSYHLHAGQSYVIDTGNPHSFTNSSSRRCCIISAHTPATF"]}}, {"location": "[319222:319984](-)", "type": "CDS", "id": "<unknown id>", "qualifiers": {"locus_tag": ["ctg22_275"], "transl_table": ["11"], "translation": ["MGIIFDKPLIGVVMCQVDKNGHPTQMVHNKYLDAVLLAGGIPLALPHGLMSAPHLLENAMAALDGILLTGSPSNIEPHHYHQSGEEPDADPGRDRLAFALVNYTLENRMPLLAICRGLQELVVATGGDLHRQLHLVAGMQDHREDPSLTLEEQYSPVHEVWLEPDGLLSSLVNHASRLRVNSLHQQGIRTLGAKMRPEARSADGLIEAVSHSQHPFALAVQWHPEWQSAGSEPSRQIFGGLIAASQRFRKERL"]}}, {"location": "[320213:321629](+)", "type": "CDS", "id": "<unknown id>", "qualifiers": {"locus_tag": ["ctg22_276"], "transl_table": ["11"], "translation": ["MTNIVEVEDFTRHSEEKRTTAFQSEVQTYLERHPETQYVDILLNDLNGVFRGKRIPIASLKKLEKGCYFPASVYAMDILGNTVEEAGLGQVLGEPDNICVPVEGSLIPSASDPEHLAQILLTMRNQDGTPFDVEPRNVLNQLWQQLRNRGLFPVVAVELEFYLVDKQRDAEGYIQPPCAPGSDERNMQSQVYSVDNLDHFADVLSEIDELAKQQGIPADGALAEASPGQFEINLHHTRNVLSACDHAVQLKRLIRQVAERHGMNATFMAKPYEEYAGSGMHVHISMLDAADHNAFICDDGSDSPLLKRALAGMIDLMPASMALLAPNVNAYRRFLPDAFVPLQASWGHNNRTVALRIPCGDSDNHRVEYRVAGADANPYLVMAAILAGILHGLDNQLPLPVAVKGNGHEAEGNPLPIRQSDALYEFEQSHALQKLLGTRFGFVWHSCKHHELMHFERLITATEIDWMLKNA"]}}, {"location": "[322110:323478](+)", "type": "CDS", "id": "<unknown id>", "qualifiers": {"locus_tag": ["ctg22_277"], "transl_table": ["11"], "translation": ["MSLNTATPGAQPRAHLKKTLTLMPVVMMGLAYMQPMTLFDTFGIVSGLTDGHVATAYAFALIAILFTALSYGQLVRRFPSAGSAYTYAQKAISPHVGFMVGWSSLLDYLFMPMINILLAKIYWEALVPGIPSWIFVIMLVGFMTLSNLKGIKTVANFNSVIVVLQVAVMVVIMGMVVWGVAHGEGAGTLVSSKPFWSENAHVVPMITGATILCFSFLGFDGISSLSEETKDAGRVIPKAIFLTALIGGVIFVVVSYFLQLYFPDISRFKDPDASQPEIMLYVAGKAFQFGILIFSCVTVLASGMAAHAGVSRLMYVMGRDGVFPERFFGYIHPKWRTPALNVLLVGAIALTSITFDLVTATALINFGALVAFTFVNLSVISQFWIREKRNKTLKDNFTFLILPMLGALTVGALWINLEESSMVLGLVWGAIGLIYLAFVTRSFRNPVPQCSEDLM"]}}, {"location": "[323555:324983](-)", "type": "CDS", "id": "<unknown id>", "qualifiers": {"locus_tag": ["ctg22_278"], "transl_table": ["11"], "translation": ["LKNDRAQPTFLFHDYETFGKSPSLDRPAQFAGIRTDMDFNIIGEPEVFYCQPADDYLPQPEAVMITGITPQIARARGVTEVEFTRRIHQLFSEPGTCIVGYNNVRFDDEVSRNLFYRNFYDPYAWSWQNGNSRWDLLDVMRACYALRPEGIVWPENDDGFPSFRLEHLTKANGVEHANAHDAMSDVYATIAMAKLVKEKQPRLYDFLFTHRNKQKITALVDIPQMKPLVHISGMFGAARGNTSWIAPLAWHPDNRNALITCDLAGDMSPLLTLDAEQLRERLYTRRDELGDASPVPLKLVHINKCPVVAPANTLRPEDAARLDIDRQRCLDNLALLRQHPEVREKVVTLFAEAEPFIPSEDVDAQLYNGFFSDADRQAMNIIRQTAAENLPALDLTFADARIEKLLFRFRARNFPGTLDDAEQKRWLQHRREALNPQRVQDYVQELEMLYNQYEGDAGKLSQLKALFEYARELTS"]}}, {"location": "[325080:326067](+)", "type": "CDS", "id": "<unknown id>", "qualifiers": {"locus_tag": ["ctg22_279"], "transl_table": ["11"], "translation": ["MQPCACKEKMRPRISRLSHAILCYQLSPDGRLSVTLKQGYCLKSGNKLPVNLLAIPPVALSSSKAAGILLINEGPGPVRSKALYTQGDRDLQQMASMTKILTAMVLADLKPDLTTLLTRTDADSALGSGANLNVSESISVNDAFYNLMLPSSNVTANMIARIWGGKLLQAEGITDYTDRQALVRWVRQMNAKCRSIGMGSALFTTPSGLGNNHASVIGALKMVARATRYPMIMRSWKTQNYRLKVFGDTPRIETISNTNNLLFSDLEVIGGKTGTLAPIYNLACVVSMPNNQLLLVVTLGAERAEDRFTDCKAMIDAVKVQYQTPKAS"]}}, {"location": "[326176:327358](+)", "type": "CDS", "id": "<unknown id>", "qualifiers": {"locus_tag": ["ctg22_280"], "transl_table": ["11"], "translation": ["VKKRQLGSVCLVLLLSTVARAEDLPAENALAFPLTPPAIDAASWVLMDATTGQILTAGNPDERRNPASLTKLMTGYVVDRAIDKKRISRDDIVTVGKDAWAAGNPVFKGSSLMFLKPGDKVTVRDLSRGVIIDSGNDACVALADYVAGSQSSFVDLMNQYVGKLGMANSHFETVHGLDAPGQYTTARDLAILSRAIISGEPDFYQMYSEKSLTWNGITQQNRNGLLWDKTLHVDGLKTGHTESAGFNLIASSVDGQRRLIAVVMGGKSPKGREEQARKLLTWGQSNFDTVQLFHAGKEIGHEKVWYGSPRSVPLGSEKDIYLSLPRDEVQKIKARYVVENKNLEAPLKLHEQVGTIQLVDGDKLLTSYPLVTLQSVEQAGIFTRISDYIQRKL"]}}, {"location": "[327520:328420](+)", "type": "CDS", "id": "<unknown id>", "qualifiers": {"locus_tag": ["ctg22_281"], "transl_table": ["11"], "translation": ["MLKDLRDVALFNAIASGGTLSAAGRQLGISLAVVSKRLTQMEQQLGVRLFHRTTRHVSLTDEGLVFAEHAARLQQELEAIDSALANRLGRASGTLRITASHSMGQRWLAPILNEFMIEHPGVKLQLHLSDRVIDLAASGYDLAIRYGALADSRLVARELVGNRRVLCASPGYAARHGLPQTLEELSAHCCIVTGDAPMTEWRFGSDEEQRSVPINSRLQVNTGEAAHALALNDAGIAMKSIWDVAGDLRDGRLLTVLGDYPLPAAPLHAIWLSGLHQPPRVRLFVEKLRLQLAQHWNDF"]}}, {"location": "[328518:328989](+)", "type": "CDS", "id": "<unknown id>", "qualifiers": {"locus_tag": ["ctg22_282"], "transl_table": ["11"], "translation": ["MRVEIQELPASQMAGYRLEGAWEMTVPQGFSRLSEWVNRNRLKGEWLAVYHGNPQQMSVDQLKVDTGISVSTEFILPLDSEGVQLRPIPAARYAVSHVQVRDGDFTKPWRKFFDDWLPGSGYQQAEGPCYDRYLNDGSETGIWEFLICAPIEKCQA"]}}, {"location": "[329201:330260](+)", "type": "CDS", "id": "<unknown id>", "qualifiers": {"locus_tag": ["ctg22_283"], "transl_table": ["11"], "translation": ["LRPDTPLSALHFSVYRNYRIVHGIRIAVAFVLTFLLVRLLDIPEGSWPLITLVVVMGPISSWGNVFPRAVQRIGGTIFGSISGLIALKLELFSLPVMLVWCAVVMFICGFLTLGKHPYMALLIGITLAVICGGTPGDIHSALWRGGDVILGSLLALLFTSIWPQKAYTHWRIQLSDSLLETAKIYHAGFSPNLVEQPRLTRPLQRLLGKVVKMRSLIEPASKETRTPRSVFEAIQTLNRNIVCTLELQLNAWWASRQSHLILLNAPTLRRTQQMTEDMLRTLSKAIVDGNTEQMAANSAELASISRELRQLIAEAGGDEQVETPIHGYVWLSLEMARQLERLSELLRLALRK"]}}, {"location": "[330419:330734](+)", "type": "CDS", "id": "<unknown id>", "qualifiers": {"locus_tag": ["ctg22_284"], "transl_table": ["11"], "translation": ["MENAKQSFQDVLEFVRMFRRKNKLQREIVDNEKKIRDNQKRVLLLDNLSEYIKPGMSVEAIQEIIASMRSDYEDRVDDYIIKNADLSKERRDLSKKLKAMGEPK"]}}, {"location": "[330828:331905](-)", "type": "CDS", "id": "<unknown id>", "qualifiers": {"locus_tag": ["ctg22_285"], "transl_table": ["11"], "translation": ["MKSRSVTLDDVAQAAGVSYQTVSRVLNHSSQVAESTRSRVEAAMVALNYVPNRVAQQLAGKNTRTLGLATSDLALLAPAQIASAMQQRASQLGWHLVMAMAGADGAQAAVSDLLAQRVDALLINLPLETNAAQQIETMAGSLPCLFLDVAEEAPVSSCGFSARAGARQGAEHLLALGHRRIVLLNGPSSSVAARARADAWRQVLQQHQLVAQAELFGDWSASSGFQAVMQLADQDLPSALLVANDQMALGAMQALHQRGIVVPTEISVVGYDDTADSAWYQPPLTTVRQDMRLLGERSVDWLISRVEQPQNPRAGEIFTTELVVRNSTAPVFNGKNGSAKVAAELRRLARVLAQGSEP"]}}, {"location": "[332111:333008](+)", "type": "CDS", "id": "<unknown id>", "qualifiers": {"locus_tag": ["ctg22_286"], "transl_table": ["11"], "translation": ["MSERPLSHDMVIRSLAMRHWNETVDDARAVDALEQGKVLFLPSLAFPLSTEELTLLTPDLVDPKRKNISFNAQNGKLNGVAQAEKKAQVQALLQRHHDYACQLVSSLLPEYKSALHSPVNSLRLHPITVWRDATSWRKDDTRLHVDAFPSRPNHGERILRIFTNINPHGESRCWRVGEPFPVLAKRFIPRLKRFSPFSSWLQNRLGITKSYRSHYDHLMLQLHDTMKGDENYQQQGPQVTLELPAGSSWICFADQTPHAAMSGQFMLEQTFLLPVAAMKNPDNAPLKILQKLTQRTLI"]}}, {"location": "[333136:334567](+)", "type": "CDS", "id": "<unknown id>", "qualifiers": {"locus_tag": ["ctg22_287"], "transl_table": ["11"], "translation": ["MTLQNLRVSLQQAIQRTAWYPKRRSWRVLFWREVTPLAVPIFFENLCVLLMGVLSTFLVSWLGSEAMAGVGLADSFNIVVISFFAAIDLGTTVVVAFSLGKLNRERAVAAARQSLVIMTIFAVLLAIAIEFIGPQIIDLIAGKAEPEVKALALSYLQTTAWSYPAAAIALIGCGALRGAGNTKIPMLINGGMNILNIAISSVLIYGCFSWHGLGFIGAGLGLTISRYIGAAAVIYVLVIGFVPALKISLKSYFTRLNLGIVREVLGIGVPASIESVLFNGGKLLTQIFVAGMGTDVIAGNFIAFSIVSLINLPGNALGSASTIIVGTRLGRGQLGQPERLLRYIFWLSNIGLCTLALLTVPFAGVLAAFYTQDPQVIHVVKMLVWLNAAFMPFWAASWVLPAGLKGARDARYTMWVSLLSMWGGRIVAGYLLGIVLGMGVAGIWLGMALDWIIRGVCFRRRFNSGRWLWKYRPVAK"]}}, {"location": "[334740:335184](+)", "type": "CDS", "id": "<unknown id>", "qualifiers": {"locus_tag": ["ctg22_288"], "transl_table": ["11"], "translation": ["MTVTSVTETAHAASRTQLTITLTGARNAIAAAQQKALENGWHISVAVVDHAGQLVALERSDSAIGISPDVAIGKARTAALLQAPSQEFEQFINSGRPSFLATPGVTPLEGGVPVWLNGMVIGAVGVSGAHGANDSLVAETAVLAVSV"]}}, {"location": "[335281:336064](+)", "type": "CDS", "id": "<unknown id>", "qualifiers": {"locus_tag": ["ctg22_289"], "transl_table": ["11"], "translation": ["LSENKSRAPKRVRNELRFRQITVAAKTLVAENFWRIDFIGDDLAGFVSPGFDDHIKVFFPDAVTGELHLPEVTSDGVVWKEGIRPVSRDYTPLWFDGVKKTLTLDFYIHDGGVASSWAAQAQVGDPLAIGGPRGSMIVPEDYAFQLYVCDESGLPAFKRRKETVQGGVRKLFAFADEASGSLYLDGLNGIDVSWLGSGNMHGDRLLALISELDSIQLPHDDYFIWLTGEGEAVKQLNDYFVLQRGCDENFVRAVAYWHQK"]}}, {"location": "[336232:336685](+)", "type": "CDS", "id": "<unknown id>", "qualifiers": {"locus_tag": ["ctg22_290"], "transl_table": ["11"], "translation": ["MLDGSDIRLLVLHFLSQGDAHGYELIKAIEDLSKGEYTPSPGIIYPSLTLLEETAMIAAIDPQAARKAYRLEPQGRDWLQRNQPNLVIIMQRLSSLAVLVHNRSVPEVERAIHNMKTALNSRLSQQDISQETLYAIVDALDEAAKKIERS"]}}, {"location": "[337375:339748](+)", "type": "CDS", "id": "<unknown id>", "qualifiers": {"locus_tag": ["ctg22_291"], "transl_table": ["11"], "translation": ["MLTTSKLQGISAPVMKWAVLAAAIHCACGYAQAETSATAKTAAESSNEQGTMTVTAQAPLQGGSKTTITAEQMQKNGTTDFGSVMRYQPLISATGVSGGSTAGKSGFDRSGYTGFNIRGLESNRVGLDVDGIPLPDATGRSYVSRAGLNTFGIGRDYIDPYMYGSVDIDAGATSVDQPNTSIGGNVSFRSKSADDYLSPERSTWFGYQSDYDSATRGWHNGITAAAGDSTLRGVFVLSRRDGQQTSNNSDEVSAYPANWHSTALMTSGIWQPNDEHKFSATLDYYHKVNHTHYDTWNTAGTSTIGDSQQQSDTRRWGVSLADEYTPDNGFVESLSSRVYYQHTEAHDNTYMPTDSSGTMQHVYSDYNVDTWGFDTHGNKTLGRHDLSAGINGRITDTERPFRQDPAPSVYSVIMQPQADSRSYTVGGFVQDKINFDLNGSRFAVIPGVRAVYQNTKPQNLSSLTTGSTVLTASELETLYGSANSDSQILPSLMLQYDLTPQMITYLQYKRGAQFANASQLYGSWNLGSSYAGTQQYALIGNPDLETETSNNLEWGVKGNVTDGVTLNGSLFYNTYKNFIAYSRYTRSGSPDKFTNVPSNIYTIYQAENRDKAYIWGGELSSKVNFGTWFEEVNGLSATFALGYSEGKSKSSYDGDKYVDIDSVAPMKAVVGMAWDDPAKRYGAAVVATFVKGKQASATNRESYTNSGTALTDSSTEYNRIPGYGMVDMTAYWQVAKNVKLSGGIYNLTDRKYWDYLSSRDLTGSTAQDAYEKALAVMPGRTFQAGINVDF"]}}, {"location": "[341389:342490](-)", "type": "CDS", "id": "<unknown id>", "qualifiers": {"locus_tag": ["ctg22_292"], "transl_table": ["11"], "translation": ["MSALFTPFKLKDVTLRNRIAVPPMCQYSAVDGLTNDWHQVHYPAIARGGAGLVIVEATAVSPEGRITPACTGLWNDEQAEGLARIAASIKAAGSVPGIQIGHAGRKASANRPWEGDDHIAEGDSRGWQTIAPSAIAFGHHLPKVPQAMTLDDINRVKSDFVAAARRARDAGFEWLELHFAHGYLAQSFFSAHSNQRTDAYGGNFAGRSRFLLETLAAVREVWPENLPLTARFGVLEYDGQDEQTLSESIELTRLMHQGGLDLLNVSVGFTIAETNIPWGPGFLAPIAERVRREAGLPVASSWGVEQAEVAERVIAEQQMDLVMIGRAHLANPHYPYSLAKKLNVEDPSWVLPAPYAHWLARYRLAE"]}}, {"location": "[342605:343523](-)", "type": "CDS", "id": "<unknown id>", "qualifiers": {"locus_tag": ["ctg22_293"], "transl_table": ["11"], "translation": ["MSSNLRTLDLNLLKTLDALLDERSVTRAAQRLSLTQPAVSAMLNRLREHFDDPLFTRGQHGINPTLRALALAAPVKQILGDIDQLLQPQVFDAASSQMSLSIAATDYSLSAVAVPFIAALRQQAPGVQVSVQPVENDRLAVQMERGEIDMALLTPDTTPADLHARYLFDEQYVCLLRPDHPALQHGDLTLDQFCALDHALVSHSGREFRGVTDQALASLGRQRRVTLAVNSFLVLPQILRNSDLIAVVPRRLAESADGLMQVAPPVPVKGFSKTLVWHERSHRDPGHRWLRALLFTTLGLDASTL"]}}, {"location": "[343680:344181](+)", "type": "CDS", "id": "<unknown id>", "qualifiers": {"locus_tag": ["ctg22_294"], "transl_table": ["11"], "translation": ["MNAIHWPQGYIPGFSDNFASNEMIITGISVAALWDKLIDTAAWPGYYSNASDIQFHDGSGPYLTEGARFRFTTFGFVVESEVNEFVAPEIGGAARIAWHGWCGEGDSRLDVHHAWLIEALPGGRVRLLTQETQNGKPAVELANARPNPMINGHQQWLDGMIAAARA"]}}, {"location": "[344284:345223](+)", "type": "CDS", "id": "<unknown id>", "qualifiers": {"locus_tag": ["ctg22_295"], "transl_table": ["11"], "translation": ["MKQQILIIQPLMPALSEMLHRDYQCHRLYEQPDAAAWLQQHGQTIHAVATRGDVGLAAEVMAALPALEVIAVFGVGTDAIDLAAARDRGITVTVTADILTDDVADLALALMLSVSRQIVAQDAFLRAGEWANRPPVLGSKLSGKRVGILGLGRIGSAIARRCAAFDMHIGYCNSRQSDEPGWQRFGDLHQLALFSDVLVLAVPGDARNYKVVDREVLNALGSQGVLINVARGAVVNEDDLIAALENHTIAGAGLDVFEGEPAIDPRFFALENTVLTPHIASATAETRQAMAQNVADNLASWFAHGKAITPVA"]}}, {"location": "[345282:345975](-)", "type": "CDS", "id": "<unknown id>", "qualifiers": {"locus_tag": ["ctg22_296"], "transl_table": ["11"], "translation": ["MPAGNRIFLQRNLEAAGYVEAFRTLPAAVVADCMSRLPALSGEIRLMSAPRNAVMCGLAVTVKARSGDNLMLHKAMDMAGKGDVIVVSNEGDRSQALMGEVMTTWARQRGIEGLVLDGPIRDIEGISKMDYHLYAAAITPGGPYKDGPGEINVPIACGNIHVSPGDIILGDHDGVIVIPHGDAAQILEAAQAYLIVDERNFELAKRGELERGWIDETLKSKQVEIIDGRF"]}}, {"location": "[345993:347202](-)", "type": "CDS", "id": "<unknown id>", "qualifiers": {"locus_tag": ["ctg22_297"], "transl_table": ["11"], "translation": ["MSAIRIAARVTRIKPSPSSSASDRANALKREGKAIINLVVGEPDFATPPEICEAACAAIRNGETRYTQNNGTPALREAIAAKFLRENHLTVKPEDIIVTNGAKSAIFNALAATLEVGDEVLIPAPYWVSYPDMVLACDGRPVVITCQEEAGFRLTAEQLRASITSRCRWLILNSPSNPSGASYSRAELRALADVLLDYPHLAIMTDDIYEHLRYDDSPNVHLLEVEPRLADRTLVVNGVSKTYAMTGWRIGYATGPKVLITAMGTLQSQSTSNASSVSQAAALAALNSGTGFITHSREVYRQRRDDIAARLNAVPGLSCRVPEGAFYLYVNCGGLLGKTTAQGQVLKNDSEVVLWLLESAGVAVVAGAAYGLSPYFRLSIATDLATLQAGAAQIANAVSQLK"]}}, {"location": "[347530:348454](+)", "type": "CDS", "id": "<unknown id>", "qualifiers": {"locus_tag": ["ctg22_298"], "transl_table": ["11"], "translation": ["MNLRRLRYFIKIVDVGSLTQAADILHIAQPALSQQLASLESEVKQQLLIRTKRGVTPTEAGSILYAHAQAILRQCEQAQSAIDGAGLALSGQVSVGLAPGTAASLLALPLMEEVRKQHPGILLYFNESFGTTLSELIMSGRMDMAVLYGNRQIHGLAFIPLMKEDLYLVTPQSEISFGKTVTLEQIAHLELFLPRPYNIMRKLVDEAFVQKNLSYKVKCEIESATTLAQALEGNLGATILPESIARNMVKQSRARMSKIVEPGIQAPLSFCTSDHLPLSQPAEAVKKILLSLMAERTHDNRPLTLVS"]}}, {"location": "[348637:349309](+)", "type": "CDS", "id": "<unknown id>", "qualifiers": {"locus_tag": ["ctg22_299"], "transl_table": ["11"], "translation": ["MDPARQLQAPQISWLGTHAVLFEAPGEITLENQQRIWALADYASGLAAIRGVVPGMNNLMMVFGPQMSGGEQLFDRLRQQWQRGESKTFSGRVIELDVTYGGEPGPHICDVAEHTGMTIQEIVQRHTEPLYPVYALGSHPGYCYLGNMDPQLATPRRASPVQSIPGGSVSIGGVQTGVSASPGPSGWNTIGRTDFVFFDAHATPPVRLQPGDSIRFRVSRVLA"]}}, {"location": "[349305:350274](+)", "type": "CDS", "id": "<unknown id>", "qualifiers": {"locus_tag": ["ctg22_300"], "transl_table": ["11"], "translation": ["MIVIERTTALSSVQDEGRFGALHYGVGTAGVMDPLALRLGNALLGNQPDDAVIEIPLFPFRMRFTRDCAFAISGGDSPAMLGERRIPAWWVAQAREGEVLTLHASRFSARSYLHLPGGVDVPQVLGSRSTQLRGEFGGFHGRGLQQGDSLSAARDAYRGAVDFGIASPRLSLCNSPDGVPQIRVLPAAEYGAFTAESVARFWQQQWRVSPQSNRYGYRLDGEGLVAKAPLEMRSHGIIPGVIQVTHSGQPIIQMRDAQPSGGYPKLGTVIDADMWLLGQVPVGSKVQFVEVNWAQADEAERDQQRWLAGICQRIDDYRRCPL"]}}, {"location": "[350289:350844](+)", "type": "CDS", "id": "<unknown id>", "qualifiers": {"locus_tag": ["ctg22_301"], "transl_table": ["11"], "translation": ["MPTIRELQAITRRLRRSGIDSIEIKGDGYSVRIRCGAEEASCRGAYSGSGAIPEGLALCPATAGYAASVGDPASPAPADAALAFHTAPSAVAAYPASPPPNIVELGAPMPGRIWLQDPLTGKNIAADGRTVKTGDLLALVQAGPICLPLRAGADGQLDEYTIAQGDRVEYGQPVARIVKTEAAQ"]}}, {"location": "[350840:351614](+)", "type": "CDS", "id": "<unknown id>", "qualifiers": {"locus_tag": ["ctg22_302"], "transl_table": ["11"], "translation": ["MRSIDLNADLGEGFGDWRIGDDAGLMALISSANVACGFHAGDASIMASSVALAKRYGVDLGAHVGFPDLAGFGRRRMQIDTQTLAHYVTYQLGALAAFARVADYPLSHMSFHGALGNMAAEDESLARPLLAAVKAFDPNLIISTTAANAVERCARELGLRVACTFLADRAYQANGLLVPRGTPGAVIHDPQQVSQRVIDLLKSGCVTAIDGTRLPMAVSSILMHGDTPGALALIEQLRADITDQGGEIRPISKHFIE"]}}, {"location": "[351744:352497](+)", "type": "CDS", "id": "<unknown id>", "qualifiers": {"locus_tag": ["ctg22_303"], "transl_table": ["11"], "translation": ["MPFSDYKTALVTGASAGMGEAIVERLCQEGIVVHAVARRHNELEQLAARTGCIPHAIDVSDVQALNDLCRDLQIDILVNNAGVSHPGSILQSQESQIETQVDVNLRAVLHLCRLLVPGMVERDRGHVINITSIAAIYNFGGNSIYHATKAGVHALSRQLRVDCYGKRVRITEICPGRVATDIFGNVTGDKEAARREFIDGFELPTAKDIADTVAFAISAPVAVNIGNIEITPTLQVPGGLSTMRPGDVAR"]}}, {"location": "[352523:353225](+)", "type": "CDS", "id": "<unknown id>", "qualifiers": {"locus_tag": ["ctg22_304"], "transl_table": ["11"], "translation": ["MNGSLDFSVILHGQYGQMIVDGVALTLKLAVGSWLLAMILAMVLVVIRLTPLKPLQWLVAAYVSWHRNVPTLIQLMIWYFAVPTLLPESAQIWLNDYNAEFLFSMVALGLCQAAYFSEDIRSGLRATPDGQREAARALGMGYVQSMRLIILPQGIRNALPALINHTVLLFKNTSLAMVIGVADLTYVTREIENYTFRTFEAYLVSTLCYLFFSLLLMAAGALLAQRFHRVYAR"]}}, {"location": "[353230:353989](+)", "type": "CDS", "id": "<unknown id>", "qualifiers": {"locus_tag": ["ctg22_305"], "transl_table": ["11"], "translation": ["MSEMLTILQQNGMLFLMGQYPNGPLGGVLCTLLVSLMAIVLALPLGVLLGVARISPYRILRWPATAWVYVLRGVPLLMVIFWTYFCVPLLLGHTLSGFGTMLVTLVIYESAYIAEIVRAGIQALPQGQYEASRALGMSYTRTFRLVILPQALYNMLPSLVSQLVSIIKDSTLGYVINVPELTFAANQVNNQLLTKPFQVFAIVAISYYIICFSLTWLAGYLERRIAAKRRGPAVSTAPQRAALLVNKPAIEE"]}}, {"location": "[353992:354730](+)", "type": "CDS", "id": "<unknown id>", "qualifiers": {"locus_tag": ["ctg22_306"], "transl_table": ["11"], "translation": ["MNPIIRFNQVNKWYGAYHALADLNAEVNSGEVVVVCGPSGSGKSTLIRTVNRLEPIQQGQIVFDGLDIHGASTQQNRLRARIGFVFQSFNLFPHLSVIDNVMLSPVKVLGERRSEAKQHALALLERVGLAHKANAWPAQLSGGQQQRVAIARALAMKPPVMLFDEPTSALDPEMVGEVLNVMRSLANEGMTMMCVTHEMNFAREVADTIWFMDEGKILEKAAPETFFNRPQHPRAQRFLTDLRQH"]}}, {"location": "[354752:355595](+)", "type": "CDS", "id": "<unknown id>", "qualifiers": {"locus_tag": ["ctg22_307"], "transl_table": ["11"], "translation": ["MRKITTPLLSLCLPLMLSAALPASADTLADISSRGQLNCGVYADVPPFSSPDVKTRQLAGMDVDLCNALAQQLGVKVNLMPVSVEARIAVLTTGRVDVLIANLAYTKSRAAQIQFSDPYYIAKEVLVVKEANAAKTRADFKGKRLSSTKGSTSEQSIRLAQAKPVTFQDTASAYLALQQNKSVGFVTNGMTATQLVNRAKADGVNLAILKEPMALEPVAVGMQKGDEALLAKVNDSLAKMEQSGEIDTIWNRWLGPDTEYKMVREDKVQPLSQLKFEALE"]}}, {"location": "[355710:357120](-)", "type": "CDS", "id": "<unknown id>", "qualifiers": {"locus_tag": ["ctg22_308"], "transl_table": ["11"], "translation": ["MTTSVTGELVAFATALRAQDIPESIQHKVSLHLLDALACGWAACDSPVMQPILAAAKLSGGSGGSFVFGQADGFSPLAAAFANASLINGLDHDDGVEIDGKGLGHPGATLVAAALAALDLRESSIAGAELITALTVGFEVNNRLIQAIQPSVARFNQVYGVAQHQSIGAALVAGLLLDLDAERLHHAVGLAAALTPLPSLHKYNWQQRPLMALKDAVAPAAQAGVQAAILAHSGITGSRDVLDGEQGFWRMIGSDRFRPEVLTTDLGKHWYAGYGSFKRYPACRWLACALESMDDVMAQTGWQAGEIERIEVQTFPRLVDDMMDRTPRNATDAQFSLPWTLAAVALRLPPGAEWYSPQTRGSAQMSALVAKVTAQIDEEFTGRMCGPARQPGARVIVHHRSGASVRQERYTPLGSADRPLDEAEIIAKARRNIAGHLPPSAPLIEMLTDVASLSATRFDSARQLAGGQR"]}}, {"location": "[357125:357803](-)", "type": "CDS", "id": "<unknown id>", "qualifiers": {"locus_tag": ["ctg22_309"], "transl_table": ["11"], "translation": ["MPVYHWDFSVLLQYHAILLDGMLMTGKIVAASVTLSIIGGMILAPLRGASSRLVRFPAQGLIEVVRSVPPLVLIVWAYYCLPILLGLTFSSYWTCVLAIALYGSVFFAEIFRSGLQSVDHGLVEAGLSVGMTPLKVLLRVTGPVAFLRILPAFVSQCVMSIKNSVLASYIATGELLYQGQRLSTATFRPLETLTFVALFFVVTILPLSLLASYAERKIRTRYFKR"]}}, {"location": "[357802:358594](-)", "type": "CDS", "id": "<unknown id>", "qualifiers": {"locus_tag": ["ctg22_310"], "transl_table": ["11"], "translation": ["MRNNVSAPLLVVDGLKKSFAGNTIIDDVSFEVRPSEVIGLIGRSGAGKSTLLRCLNMLETPDGGHIRLADEEIGFQGASRRPVSRRVLARQRARMAMVFQHFNLWPHRTVLQNVIEGPVQVLKQPKQQASARAMQLLERIGLADKAHSFPVQLSGGQQQRVSIARALAMEPEVILFDEPTSALDPETVGEVLAVIAELAKSGTTLIVVTHEMRFALQVCSRLLLLDGGRLVDEATPQQIWADDSHTQIRNFMTLSGVSAEDIL"]}}, {"location": "[358593:359388](-)", "type": "CDS", "id": "<unknown id>", "qualifiers": {"locus_tag": ["ctg22_311"], "transl_table": ["11"], "translation": ["MKLFTSRLMSAFLLIPGFFFGQASAADPVSIDTILPSHTLRVGAVNAPPWYQKDLLTNQWVGLVPDVVQALTKGTDIKIEYVDTQWGTAVAGLQSDRFDILGGFNKTPERAKAADFTRPMGSHQMGILTLQKETKKFEKWDTINSPDVKLAAIDGSAAATLLQPQAPKAQWIIVPDSDNMLLQMESGRADAVVNNDIQMAQYVSKRHQGTVIIPTPVKEQPTNIGLRQQRPELKAWLDSRLEQLEKDGTLNAIWKKYTLPATQK"]}}, {"location": "[359481:360360](+)", "type": "CDS", "id": "<unknown id>", "qualifiers": {"locus_tag": ["ctg22_312"], "transl_table": ["11"], "translation": ["MTPKQMEVFIHVVQSGSVTAAAQQLAMSQPSVSKSLALTEQQMGFSLFDRYNGKMQPTAEAAQLYEEALRVHQDRMRFDRFVEHLRRYRVGQLRVCATPALALNLLPQALARFREAFPDFGVVVDMCVNHEIEQAVEEGRYDLGFVVKPGHGAPDDPLRVSAGEMVCVLPERHPLAQQAEVNWQDIAPHELIFITTDTRLVAMIAEVVPEFRQRQVAAVETNRYSMAINLVKHGSGVTIVDRFSLLEIDTRGLAVRPFRPSLEVSVMAAVTARSLGSRPAEEFIAAMKGLMN"]}}, {"location": "[360391:361897](-)", "type": "CDS", "id": "<unknown id>", "qualifiers": {"locus_tag": ["ctg22_313"], "transl_table": ["11"], "translation": ["MMKIALLTFCTLACTLPAHAAELTLAEINARLEKVEAELKLSQNKLTQAENKIAVAEKRASDAELKNKNSKSDIINDDTEIKFGGYARTGILSGKQGTTTTVGPSLTPAGSTGGSVGRLGNEADTYVTADFDYKRHYANDSSFRYYMKIAEWDKTYNTDSAFNGQMNLRQAFVEMSDLPTFTGAFSGSTLWAGKREDRDNFDIHWLDSDMMNMIGTGAGIYDVNFFGDVKTNLSVYGRNFNDIDAMENVEYNNMTGADNTFIQNYTFSLNNRVGGWQWMLNGLYSKENDKRINDGLAQDNAASHGFNTMLAWHGDSFYGLNEGSTKTVLLYGKGLGAEVRGPGSDGYLIDDAWTVKFATYGMTRLSERLSIAPLLVAQSSNSRYIESDHYDWVTLNSRLIQEINQNFALQYEASYQYMDIDPKGFNGNKPVSGSYYKLTFAPTFKMQNVTDFFERPEIRFFVTWMNWDKNLDNYSSTDTFGNAGYHSGGSLMFGTQLETWF"]}}, {"location": "[362025:363417](-)", "type": "CDS", "id": "<unknown id>", "qualifiers": {"locus_tag": ["ctg22_314"], "transl_table": ["11"], "translation": ["MNKYKNIAVELVNIIGRENIISATHCATRLRLQIKDRGLIDDEKIRNVDEVKGVFFNSGQYQVILGTGIVNKVYAEFMQAFNISEVSKDEMSRQGSSSLQAGIRHLSDVFVPIVPVLGATGLFLGLKGVLFNDTVLAWFGASTLALPASVTTLMTVLCDTAFAFLAAFICWSTFKKFGGTPIIGFLIGLMLVSPALPNAYSVAYGNAQPIYLFGFIPLVGYQGSILTALITGIIGAKLEKIFRRIMPNSMDLIFTPFLVILCAVAIALLVLGPLVHGFEHYAVMAIQQFLALPAGIGGLLIGFIYPIAVMTGMHHMFIMIETSLIAGTGFNPLITVCAMYGFANAAVCLAISLKSKNVAFKTAGISATVTQLLGVSEPALFGIVMQSGMRAIAVMLCSSALGGMVLSLLSIKANSYGLAVLLSPLMYLYDRYQFITYITVGVAVAVFAFICTLLLVRVDNKKR"]}}, {"location": "[363409:365092](-)", "type": "CDS", "id": "<unknown id>", "qualifiers": {"locus_tag": ["ctg22_315"], "transl_table": ["11"], "translation": ["MLKQQAGQDNAWWKESVIYQIYPRSFKDSNNDGIGDLPGIIEKLPYLQSLGVTMLWISPFYLSPMADNGYDIADYYAVNPEFGEMRDVDTLIDKAAALGIKIMIDLVVNHTSDEHQWFRQALADADSPYRDYYLFRPAVNGLPPNNWRSIFGGSAWEKVPGEETYYLHVFHKKQPDLNWENPQMREAIYRMINWWLEKGVAGFRVDAITFIKKDADYASVPVDGVDGLGSIKSKARNRPGIDVFLNELKENTFDNYACVTVGEAPGVPYAEYGQFIGENGYFDMIFDFHAADIDVENGSEWFRRRDWTVAEFREALFDSQNAFAQCGWGTSFIENHDQPRALSKLVHPDYQNDIGAKCLAAMYFFLRGTPYIYQGQELGMTNFCRSDISEFDDISSIDNYHRALAEGFSERQSLAFVNHRSRDNSRTPFPWDNSVNSGFNQGAKPWLALSAEDALINAAAQQQDADSVFAFYQQLIRLRKAYSDALIWGDFIPLETASPEIISYQRRTASECFTSVTNLSHHAVDYKIPEGDIIVNNYPQLSSSLKPYQSILIKGTTQHE"]}}, {"location": "[365140:366142](-)", "type": "CDS", "id": "<unknown id>", "qualifiers": {"locus_tag": ["ctg22_316"], "transl_table": ["11"], "translation": ["MTATIKDVAEHAGLSVTTVSRFLNNHPYISEDKKVRILAAMKALDYEPSTAAQQMRGVKSHRIGILVSRITNPFFATLVDALEVTARKNGYSVLIVQNHDSVGEEANCLDLLKKKIIDGLILCSVESDKAVLEKYQQHGPILLCNTRVDGSDLPVVRVDDEEATFSAIGYLLEQGYQKIAYCTGGDFLQKGHGERRNRGFLKAMAAAGKTVDDALIFRRLHTYKDGIRLAEQLAALPPSARPDVVFTGSDDVACGLVTWLTNHDIRVPQDIAVVGFDNLPVSEMVSVPITTVNQPVDKLGQFSVEYLIALIAGKPYRYNSDDLKAELVLRKSA"]}}, {"location": "[366503:368432](+)", "type": "CDS", "id": "<unknown id>", "qualifiers": {"locus_tag": ["ctg22_317"], "transl_table": ["11"], "translation": ["VDYKQLAHQILSLGGGKNNISRLTHCATRLRMEFNDRAKVDAQAIEKLPGVIGVVESGGQFQIVVGNQVQQTYRTLMSEIGTLNAQPASGNTAAKKSGIFSQIISVISTTFTPVIPAITGAGMIKALLAILKLCGLISASSTTYQLLDTIADAAFFFLPVLLAYGAAIKFACSPILAMTIAGALLHPNLAQMLAKGGDITFIGIDVRLADYAGSVLPIIFTVWLMSWVERFAEKVSPSMLVFFIKPMIVLLVTAPLALVVVGPFGILLNDLVAAGAAVINGKASWLIPMLMGGLQPFLVITGTAWAMTPIATAQLTRQGFETINGPGMLASNIAQGAATLCVALKTKNKDLKQLASSAGFTALLGITEPSLYGVTLKLKRPLIAAMIGGGCAGIYAGLSGVVRYAFVSPGLAALPAFIGDNPMNIVHALITCAIAIVVTFALTWFLGFDDPQPEGGDDVSPSDGSPSASTTPVANTDTPAAHPQKSETLRSPLSGRIVPLSSVPDDVFSLGLLGQGVAIIPDRGVLLSPVAGEVVTFLPSKHAVGIKSDEGAEILIHIGIDTVNLAGQHFTSSLQVGDRVSPGDELVSFDLAAIIAAGYDPITPVLVVNSEEYRAVEALADGQIATGADLLALNSQHGETTA"]}}, {"location": "[368428:369841](+)", "type": "CDS", "id": "<unknown id>", "qualifiers": {"locus_tag": ["ctg22_318"], "transl_table": ["11"], "translation": ["MIYRQTAPFPADFLWGASTSAYQVEGAWNEDGKSPSVIDMCQHAAETADFTVASDHYHRVMEDVALFAELGLKAYRFSIAWTRILPGGVGEVNPAGLAFYERLIDELNRHCIEPIVTLYHFDLPWCLEQQGGWNNRATIDAFVEYASTLFTHFGEKVRYWLTINEQNTMILHPGAIGLPEGGVMPTAKSLWQQNHHMMLAQARVMALCHRLLPAAKIGPAINTTSMYAETCKPEDAIAAHNWETLRGWNFLDVAVHGRYNSLAWRYLLDRDIAPDVAEGDAAILLQGRPDYVAINYYSTATIAASRGDASDISARAGDQQIMLGEPGVYRAAENPFVGKTQYGWVVDPVGLRLTLRKTWERYNLPILITENGIGAPDELEAGEVINDDYRIDFLRQHIAQLQLALADGVEVIGYCPWSAIDVVSTHQGYGKRYGFIYVNRGEHDLKDLKRIRKQSFGWYQQVIASNGQSL"]}}, {"location": "[369876:370740](+)", "type": "CDS", "id": "<unknown id>", "qualifiers": {"locus_tag": ["ctg22_319"], "transl_table": ["11"], "translation": ["MEKMTVVKVLNNSLVLASTPGHEDVIVMGKGLGFSSRPGDDLDPQKIEKIYAVQNSQAARDYLRVIENSPEYLPPLVQSLIDQANVGLNGRLSEQLFFTLMDHLSFAIERFHKGIAIQNRLLFEVKRFYPREFALAQQAVNTLNQRLSITLPEEEAGNIAFHLVNGQTDVLNMESTLLSVKMLKDIFNIIKYHFRVEIDRDSLNYQRFLTHLQFFIQRMIERRQIATKDDFIFEQVRGEYPDHYRASQLIAEYVLNLLQVTLTSDEQLYLMIHLVRVVPPAGELADD"]}}, {"location": "[370828:371362](+)", "type": "CDS", "id": "<unknown id>", "qualifiers": {"locus_tag": ["ctg22_320"], "transl_table": ["11"], "translation": ["VYFEKRNRIYHLFIAGMCLWLVWMMACLWLTRRVWLREGEYNGLITVSVACGIGLFAAWRHFLRGPEVDEGNVALLKTFAGVTVFAFITLFNVPDMWVYLTASRPVQSEVAFTVEHPGPASSRFSRCPAGIRYYDVDLRRHIEFCASDSDIPPAARALRVEKRLGNLGGYIVSYRFI"]}}, {"location": "[371383:372145](-)", "type": "CDS", "id": "<unknown id>", "qualifiers": {"locus_tag": ["ctg22_321"], "transl_table": ["11"], "translation": ["MTQDTPDAPRRKRTDEIVDAIKETIIRENLVPGDRLPQEKDLAQHYAAGKGTVREALKSLEVQGLIRTKTGPGGGAFIESMTETRAMSLLSNYLFTRELSIGNIYALRKALEPIAAVSAIHAIDEAGFARLNQLIAVYDHPPADEDERWAQRMAELDFHGVVASYADNVLLAFLCHFLQRLLKDLAVCKDIYQRPEPVERRVGIDFQRRLIDAMRRKDAGEVEAIMYAHMQHAEASMLALEATLEERFLSDSV"]}}, {"location": "[372156:372936](-)", "type": "CDS", "id": "<unknown id>", "qualifiers": {"locus_tag": ["ctg22_322"], "transl_table": ["11"], "translation": ["MSNVIEVENLTKTFGHAARWFSPAAHQVQAVKGISLHLAAGETLAVVGESGSGKSTLARMLVGLETPTSGTIRLMGNETGPGRSAKENGRLIQYVFQDPVASLNPRKTIAETLDVPLKALCGYGSAKRKARMLELMEAVKMPADALIGYPHEFSGGQAQRLALARALAAEARILVLDEPVSALDVSVQAQVLLLLEQLKEQFGLSYLFISHDLAVVESIADRVAVMYHGDLVECADNATLFRSPQHRYTQSLLASAPRL"]}}, {"location": "[372932:374726](-)", "type": "CDS", "id": "<unknown id>", "qualifiers": {"locus_tag": ["ctg22_323"], "transl_table": ["11"], "translation": ["MSQILTAPSARHRPSLWSLLLANRLATLGLIILLLTLVVALCAPLLPLADPDATNLLQRLLPPLSPGHLLGTDPLGRDVLSRLIWGTRVSLAVGISATLLAALFGTLIGLLAGYAGGRTDSLLMRLIDMLMAFPYILLALAIVAVLGPGLLNALYAIAVVNIPFFARNIRGLAVGLRQRDFVQAARLSGKSHASVLFTEVLPNVMPVIVVTMSTTIGWMILETAGLSFLGLGTQPPDADLGSMLGQGRAQMFSAPHVSLVPGIMIFLLVMSFNLLGDGIRDLLDPRLRSGVLQRAQAVTTVTRPAVPAAKTEVALLEVVDLKVSFRAGKQTQQAVKGISFHLQRGECLGLIGESGSGKSVTALSIMGLLASPPGEISGGAVYVGGEEMLSLSPDALRQRRGARVAYIFQDPLSTLHPQLRIGDQIVEAIQAHRPLSRSEARQKAVALLEDVGIPDATARFNAWPHQLSGGQRQRVGIAMALANDPEIIIADEPTTALDVTVQARILELLQNLRRQRGLTLLFITHDFGVIAQICDRVAVMRHGEIVESGDTATVLANPQHDYTRRLIASVPKAGQGRDFLRQVAALYPGSQPQQERV"]}}, {"location": "[374722:375670](-)", "type": "CDS", "id": "<unknown id>", "qualifiers": {"locus_tag": ["ctg22_324"], "transl_table": ["11"], "translation": ["MWHYTLKRVLAIVPIFIGLSLIVFLIMAMIPGNPAQALLGAWATPENVERITRDLGLDKPLWQQYLIWIGNILHGDFGRSYVLNRPVIDEVLQRLSATLILGGSALLLSTVLGLLAGIASALRQFGWGDRLITLCVLVGISMPSFWIGLLMIMLFAVQLQWFPASGMFAIWGGGDWLDLLHHLALPAITLAIVATGVIARLTRTAMLEVLRQDFIRTARANGLSESKVIYRHAFRMALVSVIPVIGIQAGFVLGGAVYIETVFQWPGLGAMLVKAVATRDLLLVQGGVLVAAAVYVLINLCADILQALLDPRLKS"]}}, {"location": "[375691:377269](-)", "type": "CDS", "id": "<unknown id>", "qualifiers": {"locus_tag": ["ctg22_325"], "transl_table": ["11"], "translation": ["MLSTRRIKVLIRSALLLCPLLGAPLVQAATPADALLIGQVAEPQSLDPQVATAANDSRILVNMYDGLVRNGEGKLDIEPALATRWEISPDGLTYRFHLRDNVRFHDGTPFNAEAAKFTFDRMIDEKNPWHDTGPFPLSFFFSSIQSIDTPDEQTLVFHLKEPFAPFLSNLATPTGLIVSPSAVKKYGKDFGRHPVGTGAFQFGEWRANQRVVVTANASYWDGKPAVSTVVFRPITDGNTRVAEMLSGGIDAMVEVPPDTVKLFAEQRKRFRLYETTGPHVWYVMLNAQVPPFNDVRVRQAVNYAVNKQSLVDNILQGSADVADGPIPAAFSWAANPDVKAYPYDPQKARDLLKAAGAEGATLTFYVTEGGSGMLDPVPMATAIQADLKAVGLNVKIETYEWNTYLSKVNAGLTPQTHMAEMAWMTNDPDTLPFLTLRTEAWPKKGGFNSGYYSNPQVDALLEKARLTTDNAERGQLYRQVQQIVHNDAPWLFVANWKQNAVTSTRINHFSLQPNFNLLLNRVTKQ"]}}, {"location": "[377393:378044](+)", "type": "CDS", "id": "<unknown id>", "qualifiers": {"locus_tag": ["ctg22_326"], "transl_table": ["11"], "translation": ["MTFSIVARDPRTGAFGAATATAGPAVGALVIHGAARVGAIATQAMTNPLYGIQGIARLREGFTATETLAMLLREDPEAARRQVMIVDRSGSVAHWSGPLCGVYADSLSVNDGAVGGNLLLNAETLAEMRREYQLRSELPFADRLLAAMRAGAVAGGDRRGMHSAALKIWYDREYPDVDARADWSATPLDTLQEVLHQLRQPLFAGFFAEIPKGDPQ"]}}, {"location": "[378070:378382](-)", "type": "CDS", "id": "<unknown id>", "qualifiers": {"locus_tag": ["ctg22_327"], "transl_table": ["11"], "translation": ["MSDNIYQLNGGTPRRPGNFQGGGNGGDMDNLIKRVELLEKDTHQIRVDVATLSERSKSFATKEDVQLIRTDMQKEIASQTKWLATTIIAVAGVSLAVAKYLFG"]}}, {"location": "[378371:378728](-)", "type": "CDS", "id": "<unknown id>", "qualifiers": {"locus_tag": ["ctg22_328"], "transl_table": ["11"], "translation": ["VDDKDMSYFKKFNSLKTDDFIRFLDKNNVTTTCAVCTHEVAIVAETMKIAASDNSVETAFATLYKHETAINTIHPQNFYYKLHCEKCGFITTFTAPVIFNWLQLEQLKEESKDDANER"]}}, {"location": "[378887:379853](-)", "type": "CDS", "id": "<unknown id>", "qualifiers": {"locus_tag": ["ctg22_329"], "transl_table": ["11"], "translation": ["MNEMLEARVDGLWCQGDKSLAVSLVGTGAAPLPAWQPGAHIDLHLPCGLIRQYSLTGPGEANRYLICVAREAASRGGSRYIHDTLRPGQRLMISAPRNLFPLHPAGRVLLLAAGIGITPLYAMALRLKAAGTPFELHYFVKSRRSAAFIAELLESGSEALCTVHCSDEGGSPRHRLAQAIAAPQGNQHLYACGPQGFMTAVAETARAKGWAAEQIHSEAFQPAAPAAAGMQDGTFTVTLGSTGERWPVPGNKSIAQVLMENGVAVPLSCEMGLCGACLTPVIDGIIDHRDTVQSEQEKTAPTQHIALCCSRSHSGEIVIDL"]}}, {"location": "[379865:380903](-)", "type": "CDS", "id": "<unknown id>", "qualifiers": {"locus_tag": ["ctg22_330"], "transl_table": ["11"], "translation": ["MNTHKPTPPAHCTFEPDDWLKLAKCWHPVARACDIDAAPVKATLLDEQLVIYRIKGKVVVARDVCPHRGVPLTLGFHDEEGIICPYHGLRFGEDGRCNRIPSSPDQPVPAKLNLMSYAVEERYGLIWTCLDFDAENPPPLPTMPLWDAEGYQQINCPGFEVNGFAGRQVEGFLDVAHFAWVHTDTFADADNQLVPDYKPQDTPFGFVADYWSSVSNYAPHSEYRAPEGFQWLRHFEMHLPFTATLTIHFPGEERMVIMNAASPVSARVTRMFAPIARNVDLHVPVEDVHAFNLRVFEEDRLMVETQRPERLPLDLTLEAHIPADRSSIAYRRGLKKMGFGEFFLV"]}}, {"location": "[381029:381947](+)", "type": "CDS", "id": "<unknown id>", "qualifiers": {"locus_tag": ["ctg22_331"], "transl_table": ["11"], "translation": ["MSPFSRFAIYFAEVARCGSLRRAAEKLHISASAINRQILQAEEEFGTPLFERLPEGLRMTTAGELLYDNILRWQKEFRLTRQKFDELQGLRRGTVNVGLVQALAEGSFATALSDIIADCPWLELVLQVADSHTVSQRIRQADLDFGLILDPEGQAGLSVLAFVELEMGMVMRADHPLASSGRISLGELSGERHILPGAPLIVHERVAMLYRHHDFSPANTVSCNDIRLIKSLLLKGSGVTVLSLLDVHDEVKRGQLAFVPLRGTLLRPLTLALCTAPSRQLSRPAQMAIQKLTAVLEAMQPTVET"]}}, {"location": "[381953:383108](-)", "type": "CDS", "id": "<unknown id>", "qualifiers": {"locus_tag": ["ctg22_332"], "transl_table": ["11"], "translation": ["MKALVIGGGIGGLSAAVALENAGIDCEVYEAVKEIKPVGAAISIWPNGVKCMHHLGMGEIIETFGGPLRSMAYQDHLRGEVLTQFSLAPLISRTGGRPCPVSRAELQREMLDFWGRDRVQFGKRVTHTEENSDGVTVWFTDGTSAHGDFLIAADGSHSVLRPYVLGYTPERRYAGYVNWNGLVQIDEAIAPAEQWTTFVGEGKRVSLMPVSDGRFYFFFDVPLPAGLPEDRTTLRADLSRYFSGWAAPVQTLIAALNPETTNRIEIHDIEPFDRLVRGKVALLGDAGHSTTPDIGQGGCAAMEDAVVLGAVFREHRDIESALREYEIQRCDRVRDLVLKARKRCDVTHGKDMALTQAWYQELKEETGERIINGMCETIQGGPLG"]}}, {"location": "[383466:384852](+)", "type": "CDS", "id": "<unknown id>", "qualifiers": {"locus_tag": ["ctg22_333"], "transl_table": ["11"], "translation": ["MADEKNDTLIYGLEQKIPPLPAFFSALQHVLAGLVGIITPPLIIGATLGLGDWMPYLISMSLLASGIGTFLQSNRVWGIGAGMICMQGTSFAFLGVAIAGGIWVKGQGGGPQDIMAMLFGVNFVAALVPVIVSRFIEPLKKIFTPIITGSVIALIGISLIKVSVINWCGGEQSQAFGSMSNIALGAVTLGAIVLLSCAKNRWLRLSSVVVGIAVGCLAAALSGNFHLTGIGDTWFRLPSLFPFGFQFNSAIFLPIALVSLVCILEAVGDLTANCLISKQSIDDGAFRSRLKGGILADGISCMIAAMLCAFPNTTFAQNNGVIQMTGVASRYVGRYIGVILILLGLFPPFGEILRQIPTPVLGGATMVMFGCVVAAGIRIITQVPLNRRDMLIVGLAFGFGLGVEAVPAFLAHFPPIIGNLFGSAATSGGLVAIVLNLIIPEEKTAAPVAAARSSNDSAESL"]}}, {"location": "[384829:385330](+)", "type": "CDS", "id": "<unknown id>", "qualifiers": {"locus_tag": ["ctg22_334"], "transl_table": ["11"], "translation": ["MTALSHFNHLSPPQALALIAPCVAIPAWCEAVVAARPYASRESLLGAAQQASQSWGEAELNQALSAHSRIGEKPTGSQVHAALSRQEQGAVNDQDSQLALALKAGNARYEARFGRVFLIRAKGRSGEEILAALAQRLNNSHAEEVQAALEALREITLLRLEGAISE"]}}, {"location": "[385326:385653](+)", "type": "CDS", "id": "<unknown id>", "qualifiers": {"locus_tag": ["ctg22_335"], "transl_table": ["11"], "translation": ["MTTLSTHILDISTGKPAGGVALRLEQGDQVIASGLTNANGRLGDFAPAPLPPGRYRLVAETGDWFAAKGLETPFPCAQIDFIIPAAADDHYHLPFLIAPGGWSTYRGS"]}}, {"location": "[386146:386779](+)", "type": "CDS", "id": "<unknown id>", "qualifiers": {"locus_tag": ["ctg22_336"], "transl_table": ["11"], "translation": ["MTVFIKELLSACDREYSKFRSGTLKEYDAAVYKRVGDYWKAINIDNIDGKTLSKDKHGKFYNPAWSSAFVSFVVKNAGAGDLFNYSSAHCHYIESARKARQNGTKSAYYAVSPDSDIPSPGDIICSGREYASEYSFENAELAYKTDSFYPSHGDVVIYVNREQGYLITIGGNVGNSVKQKKILIDEKGFLVDRVDGNNLLPWLALLKCQL"]}}, {"location": "[387105:387945](+)", "type": "CDS", "id": "<unknown id>", "qualifiers": {"locus_tag": ["ctg22_337"], "transl_table": ["11"], "translation": ["MAAMIVDKILSNNAVLLINARHEEVVAIGRGIGFGKKPGDTVDASEIESQFVKKSEGLADVFAQLLAEIPPANLAVTQRIINLAQQRLAITVQDTLFLALSDHINFAIQRHSNGLAIKNFLLWDIKRFYAEEFAVGLESLGLIEQALGITLPQDEAGFIALHLANAKNNSDMQSTMDSATIIRDVLSILQYDFKLTWDEDSLDYQRFVTHLKFFALRLLNRKTVAHGDDSIYQGITEMMPKAWACAKKICHYVDKNYGCQLTTDEVMFLTIHINRLSGG"]}}, {"location": "[388103:389507](+)", "type": "CDS", "id": "<unknown id>", "qualifiers": {"locus_tag": ["ctg22_338"], "transl_table": ["11"], "translation": ["MNMAFPEGFLWGGSVAANQVEGAWNEGGKGVSTSDLQPQGIHGKLVERDADSHGVKDQAIDFYHRYPEDVKLFAEMGFKVLRTSIAWTRIYPEGDETQPNEEGLAFYDRLFDEMARYGIQPLITLSHYEMPYGLVKKYDGWGGREVIALFERYARTVFTRYRDKVKYWLTFNEINMALHAPFTGVGLAGERSKQEIYQAIHHQLVASARAVKACHEIIPDAKIGSMLLGGIRYPITCKPEDVLKAQSVNRDWLFFGDVQARGAYPAWIQRFFRENDIALNVTAQDAADLKETVDFISFSYYMSGCAAAQPELYQSSRTNIMKMIPNPHLQSSEWGWQIDPQGLRFLLNELHDRYLKPLFIVENGLGAKDVPAADGSIQDDYRIQYLQAHLVQVREAIEDGVELMGYTSWGPIDLVSAGTAQMSKRYGFIYVDRDDEGNGTLERRRKKSFYWYRDVIGSNGASLSDPV"]}}, {"location": "[389558:391004](-)", "type": "CDS", "id": "<unknown id>", "qualifiers": {"locus_tag": ["ctg22_339"], "transl_table": ["11"], "translation": ["MARLNPLLGAMLACTLTSTSALAAAEQAATQQHEQTQAQAGQQKTRILILSDIGNEPDDSQSLVRFLVYSNEFNVEGLIATTSTWLRDRVNPEMMHKRIDAYAQALPNLRRHAEGYPSAEALRSVVRAGRAGYGMDYVGAGKSTEASALIIRSVDKSDPRPLWIDVWGGAVDLAQALYDVRATRSAEEVEAFVSKIRVYAISDQDNTGEWIRAQFPNLRYITSIHAWNDYFIATWSGMSSRFAEGGDMSQVNNDWLARNIRNQGPLGAAYPAIEYTMEGDTPSFLYLLQNGLNAPEHPEYGGWGGRYAAVTPDSRSGLRTSTSDTVTGVDGKSHRTASATIWRWREAYQNDFAARMQWSVTPDVKKANHNPQLVLNGQPGQGIVELKVKSGEVVELSAKGSHDVDNNRLSYRWWQYKEPTATTMNIHFGPDLKLEDTEREALRFTAPAVKTATPFHIILQVQDDGTPSLFAYRRAIVTVTP"]}}, {"location": "[391453:393394](+)", "type": "CDS", "id": "<unknown id>", "qualifiers": {"locus_tag": ["ctg22_340"], "transl_table": ["11"], "translation": ["MNTEVLAGNILKLVGGENNVASLVHCATRLRFKIIDNSKVHQPELEALDGVITVVRGSGQLQVVIGNRVPDVFRAIGAISGLLDDSKSKKAAPEQQNSASVLGRLIDLVSGIFTPLLGAMAAAGVLKGALAIVLAAGWMTSKETTYIILHAASDSLFYFLPMLLAITSARKFETNVFVAVSIAGALIYPSIQQLFTAGNPVTFFGLPVMMMKYTGTVIPIIFSVWLMSILERFLNRHIHESVRNILTPFFLLTLMVPLTLMTIGPVGVSASEAVASLFVSIYGINPIIASALMAASWQILVIFGVHWGFVTVFINDISVMGHSYLKAASSPSVFAQSGALLAVMLRTKDKKLKALAGSSFIASLFGITEPGVYGVTLKLKKPFVCAVIAAGFGGAIAGYAKSSAISMGMPGLLTLPIFYGEGFIGFIIGCVVAFAASLVLTLLVGFDDPALKTTTQTAPSAPAAGEKRTVSAEHSAAATAATAATAAPAAPSAQVVNEQIAAPISGTVIPLTAVDDKVFSSGIVGQGFAIVPDEGRVYSPVDGHIASTFASGHAIGINSTGGAEILIHVGINTVQLEGQHFQMQVKEGDEVKKGQLLLTFDLDEIKKAGYDTVTPVIVTNSEAWREMQISDKPHSRSGEPVMALSL"]}}, {"location": "[393594:395304](+)", "type": "CDS", "id": "<unknown id>", "qualifiers": {"locus_tag": ["ctg22_341"], "transl_table": ["11"], "translation": ["MKAKQLNYKKTMIAAALFSCYAVSGEAVAQKLTLEQRMEMLEAQLLATQQKLQAYEDKEQAQATASARADSAASGSSVGSAGSAAYAASSAGSVASGVPAASSSGRSAAGVPATAAPSVARTASAAPAAPLELSPDTLKQISKYVQDDTGFKYSGYFRSGWASTTNGGPKSWGVGSLGRFGNEYDGWYNLSLKKRAWREGDKSIWANVQFEGDLGLTQSNESFEKGMSGGGMGKLSKLYVEGNGLLPFAPEASVWIGKHTLPQYEIQLLDWKSNRTLSGAGIGIENWAMPVGSLSMALTRNDIDNYSTVCAAGSSTCSDTTQVNVNIAEVRYKNLPITDSVTLELGAKYAFANQTDEQKEAQADNDYYKVKSSWLGQAILRNPLLNGTNELTLQVADNSLASQFMNISSANPDFDYNSSYYGIHSDGIGWRLVSQGEFYLSDKIIMAHALVYGRGHDLYSTYTGAHTDFETARAVIRPSWIWSRTMQTALELGYFNQQNRANNLSFDESGYKVTLAQVFKVDTSILNSRPEIRLYTTYLKALENEIDSTTFNDGKDYQISFGVQAEVVF"]}}, {"location": "[395902:397852](+)", "type": "CDS", "id": "<unknown id>", "qualifiers": {"locus_tag": ["ctg22_342"], "transl_table": ["11"], "translation": ["MFKKLAVALALLSAQQAGAAVEYGDYAKETLDTLIHDYPGRYRDTDNFVGAAQWMEDRMSPGYNVLRQDFTWTVRGQTRASQNVIAYNKGLQDDYIVTGAHFDSYYGRPTLEALDDNASGASLLTEIAHNLSGIQTERTLVFAAFGAEEEGLRGSAAMVKELEANNLTGNLKGMINMDSMITGDMLYAHAGDNSVSNPALTSLRDQLFRISEELGVKLYTNPGLDPQYPAGTGCCSDGDSFNILDIPVLYLEATNWDIGDKDGYTQTTNPAVPGGATWHSPATDNEEFLTSVFGQERITQRLHDVSLILTRLLLEWSNTDLLYSASSAGQLERVVEESLRRQHQSLNDLHDGRRQLLSLQPREAGTWGGAVGIEGQSTPADGFDTVPQGRAQNTMAYALVDYQFNDRAVLGSSLSYQRNKDKLERDGSVKGDTWQLGVYGQLTFDNPLWLTGDLSAGRASLDTRRSVYIESGDGLALLDHTLNSHTNANFYGGRVNGGYDFTFAQLRTGPFAGLDYTHYSVDGFSDREDLRTAVDYQKQDFNSLEASLGWKISSSFSVAQHQTLLPYAHLSWVRELSDGVNDQFNIRDRAEGAVRSVSIGAPDKSFGRGGVGVQWLMGDNLSLYTDVSSRFANSDGAQTQYTVGGAFRF"]}}, {"location": "[397921:398992](-)", "type": "CDS", "id": "<unknown id>", "qualifiers": {"locus_tag": ["ctg22_343"], "transl_table": ["11"], "translation": ["MQRHLATLEDVAREAGVSQQTVSRVLNNPAVVAERTREKVIRAMQALHYVPNRSAQLLAGKSAPSIGLITASLTLHAPSQIAAAVKSYAGSHQLEVSIAMPVQADFSSLQDRLNEFRAQHIRGAIISLPLESSVAERLAAENSDIACLFLDVSPESDVCCVRFDHRDGCGACVQHLWDAGHREFGLLAGPESSVSARMRLSSWREALHRLGIANAVTVFGDWSAASGWQKTFELLHQHPRISAMVVANDQMALGVLSALAQLNRTGGRAVSVTGYDDTADSLYFQPPLTTVAQDFNVLGKRAVERLIQLMAAPQIKIRELLPTRLIIRQSTRPYSGETDDEKDKVITQLKTLAEKL"]}}, {"location": "[399290:400556](+)", "type": "CDS", "id": "<unknown id>", "qualifiers": {"locus_tag": ["ctg22_344"], "transl_table": ["11"], "translation": ["MKLSELAPRERHNFIYFMLFFFFYYFIMSAYFPFFPVWLAEVNHLTKTETGIVFSSISLFSIVFQPVFGLISDKLGLRKHLLWTITGLLILFAPFFIFVFSPLLQMNIIAGALVGGIYLGMVFSSGSGAVEAYIERVSRANRFEYGKVRVSGCIGWALCASITGILFSIDPNITFWIASGFALILGVLLWVSKPESSNSAEVIDALGANRRAFSMRTAAELLRMPRFWGFIVYVVGVASVYDVFDQQFANFFKGFFSSPQRGTEVFGFVTTGGELLNAMIMFCAPFIINRIGAKNALLIAGLIMSMRILGSSFASSAVEVVILKMLHMFELPFLLVGTFKYISSAFNPKLSATLFLIGFNLSKQLSGVVLSAWVGRMYDTVGFHQAYLTLGCITLSFTVISIFTLKGSKTLLPATAKNSVA"]}}, {"location": "[400852:401110](+)", "type": "CDS", "id": "<unknown id>", "qualifiers": {"locus_tag": ["ctg22_345"], "transl_table": ["11"], "translation": ["MHIARLKKVGGSVMLAVPPAVLKTLGLTTDSEVGMTIDNGRLIIEPQKRPHYSLDELLAQCDPHAEISDEDREWVNASALGKEVL"]}}, {"location": "[401110:401443](+)", "type": "CDS", "id": "<unknown id>", "qualifiers": {"locus_tag": ["ctg22_346"], "transl_table": ["11"], "translation": ["MDRGEIWLVSLDPTAGHEQPGTRPVLIVSPASFNAFTRLPVVVPITSGGNFARTAGFAVSLDGAGTKTTGVIRCDQPRTLDMEVRNGKRLERVPEVIVNEVLARLEAILG"]}}, {"location": "[401671:401977](+)", "type": "CDS", "id": "<unknown id>", "qualifiers": {"locus_tag": ["ctg22_347"], "transl_table": ["11"], "translation": ["MRTGILGVGELTEKVVAGLCQTQNAVEIILSPRNAARAEKLREAYGCLVTESNQSVVDMAEILIIGVRPDALPQLASEITYRLSKLTQKIIFRFQQPVATS"]}}, {"location": "[402073:402724](+)", "type": "CDS", "id": "<unknown id>", "qualifiers": {"locus_tag": ["ctg22_348"], "transl_table": ["11"], "translation": ["MPSIETFITFLLALTLLEISPGPDMMLTLARGIGQGRRIALLTVLGNVFVAGFAQVAFLVLGLVTVVHAWPVSLDLLRWAGAAYLIWLGLKMLATSGTDIRLRKATRISDWHAVREGALNSLTNPKSLLFMFAFLPQFVDASAGPVWLQLLVLGSIQKLAGILSLGSVAIASGTFGDWLARHPGFIKWQERFTGLVMIGLGVRMLFSGTGIASRPG"]}}, {"location": "[402851:403418](-)", "type": "CDS", "id": "<unknown id>", "qualifiers": {"locus_tag": ["ctg22_349"], "transl_table": ["11"], "translation": ["MMLVLARGISHGTRTALLVVTGIVIISGFIQILCLALGMAGLIKAHPAVMDVLRYLGAGYLFYIGIKMIASSISKKNFQKGEVSLTAINAIKEGMINNFSNPKVLLFMLAFLPQFVNPHYGKIALQLTVLGLIQKLMAFIILSAIAFASAWVGKIFLRYPAALVWQQRFTGLIMVLLALRLVTMGSMS"]}}, {"location": "[404001:404622](-)", "type": "CDS", "id": "<unknown id>", "qualifiers": {"locus_tag": ["ctg22_350"], "transl_table": ["11"], "translation": ["MTVPDSLLAFSLAALLLTLTPGLDTALILRTTCAEGSKKAFHAALGIDCGCFIWGALVALGLGALMAASELAYTILKICGATYLCWLGLQLLIRPRSSFNHNDAEISSHGNWFVKGMPGNVLNPKMGIFYVSFLPQFIPVGHSPLIWTFILVSIHVAIGTIWSVTLILSTHFASAMLKKSRVVRIMDRATGGLFICFAAKLALSSR"]}}, {"location": "[405040:405136](+)", "type": "CDS", "id": "<unknown id>", "qualifiers": {"locus_tag": ["ctg22_351"], "transl_table": ["11"], "translation": ["MMLPKTWVMLLMSGSAGIHYKNDGSFLATIQ"]}}, {"location": "[405139:406060](-)", "type": "CDS", "id": "<unknown id>", "qualifiers": {"locus_tag": ["ctg22_352"], "transl_table": ["11"], "translation": ["MSEMIAQVKALAAQEGYNLTALPDVRVLRADRPLARTPVLYDPGMVIVCQGSKRGYFGQQTYLYDEQHYLAVSVPVPFVMETDASAEHPLLAIYMHLDFQLATELMLQIEQHGTPHPPAAPQSMMSSPMDDAVKTAVLNLLEALNNPLEAPILGPGRVRELYYRVLTGAQGNAMRAALTLQGQFGNIGKVLERIHATYAEPLTLPQLALEAGMSVPTFHHHFKAITRMPPMQYVKSVRLHQARMLMVRQQLTAAAASYAVGYESPSQFNREFKRLFGLPPAEEIKRMQQHFAVPPSQPASVFVSSH"]}}, {"location": "[406164:406998](+)", "type": "CDS", "id": "<unknown id>", "qualifiers": {"locus_tag": ["ctg22_353"], "transl_table": ["11"], "translation": ["MTSAKTILITGVSSGFGRALAQEALAAGHRVIGTVRNHEALSAFEALDAQRAFGRLLDVTDFERIDEVVAEIESTLGPIDVLVNNAGYGHEGIMEESSLAEMRCQFDVNVFGAVAMIKAVLPGMRQRRRGHIINITSMGSFITLPGISYYCGSKFALEGISETLSKELNPFNISVTAVAPGSFRTDWAGRSMVRSVRSIPDYDALFDPIRQSREEKSGKQLGDPVKAARAMLAIMESRNPPTHLLLGSDALGLVRQKLAELGQEIDEWEKLTCSTDG"]}}, {"location": "[407043:408774](-)", "type": "CDS", "id": "<unknown id>", "qualifiers": {"locus_tag": ["ctg22_354"], "transl_table": ["11"], "translation": ["MNAKTPPDRRPGIWQVLSPYWQSSEKFLAFAMLAVMIGINLGSAWINVEANRVAGAFTDALIALNWEDIKPLFIFSFSLGLGAMMLTWTNVLLNEYLALRWRTWMTLRYIRRWTSGSTFYEIEQKGSLSNIDQRIADDVNELMPSTLNFFLSLVSVVINTVTYTVLLWSISGTLHFSLLGHGVSIPGYMVYAAYLIIILQVLLSHWLGKSLIALNMQKQNAEGDFRFLGVQVRENAEQIAFYRGGKREGERLRQRFIRVRANALAVILRGFKVSSGQSLFSHFISPVPTLLALPQLLRGEISFGDMTRIQMAYGSLGSTLSYFMQAYQGFTRWLALTNRLRDMEAALDEAEHTDSAIRRQPRATSGLTCRHLHLLTPDGRTLTRIDEWQVLPGERWLIQGASGAGKSTLLRACAGLWPHGSGEIDFAQGQSSLFLPQKSYLPGGSLKSALCYPEEPDRFSDAACCQALIDAALPEMAALLTTEDRWQYRLSGGEQQRVAIARVLLHRPAFVFLDEATSALDAETELKVYRTLCERLPHSAIVSVAHHQALASLHDRRLTLTQAAERVNNRVTALPV"]}}, {"location": "[408794:411116](-)", "type": "CDS", "id": "<unknown id>", "qualifiers": {"locus_tag": ["ctg22_355"], "transl_table": ["11"], "translation": ["LLSGALHIRAALFLGTASLSAISYAASPDDSISFSVPAGSLQASLLVIAAQSQQTISFSPELVANYHTAPLSGRLTTREAILRLLQSKPLLLTTTANGTLTVVSSRSSDVDTAQQQQKTLPAITVTGQSEDETVLNAASSSSALRTDTPLQQTAQSVQVITSKLLTARQATSIEDALKNSGSTVSVRSNRGTNTFWLRGQNITSGLTDGVSGSGNVGIGQGTAIEGIERIEVLKGPQSVLSGSSSPAGTINVVRKKPVTDPLHRVKVETASHGEFKTAIDLGGALTDDKAFSYRLNASTMKSSSAFPDYNGDHADYLAPALAWKGETTRVVAGAEFSQNRNSGPAGTFYTDGKVQKLSTFRLGDKDDHFSTGTKNAWFEIEQDLVDGWTFNSKGNYQSTYGQVKMNETLAIADNGDKVSHPLSNKFTNQTWSLQNDVRGSIELGPVKQTLLLGHDYQYERYASYDSNFVLLNNGNVYDPGSLVYPGIGEPDYQSYTSKLIQSGILLQDQIDLWERLHLQLSLKHSSWNNSYVVSGKPSSYTTSKWIPNYGVSFDITPDVTAYANLLHSFSGNAQVDTETGATLPPTTGKSKEAGLKFNFLDDDLTVTTAVFDIRQENLVVYSNGRPIGTEGRRTKGFDLDVNGTLLPGWDLSASYTWTQNEDPSLVSSTDIPKHSGNVWTSWEFQDGLLQGAGASVGVRTQSKTTKNGVKGNYFTIGSQTQTDVAIFYHQPKWSLQLGVDNVFDRDIYYGTSTPLYVGVQDGRTWRLTGTYEF"]}}, {"location": "[411467:412004](+)", "type": "CDS", "id": "<unknown id>", "qualifiers": {"locus_tag": ["ctg22_356"], "transl_table": ["11"], "translation": ["MHSHSQRLADKTPDLLAIIFRSDYRWLISRLRRSLTRDAEAEDVASEAFVRLAAMPDLTSVREPRAMLTTLAKRVLFESWRRRDLERAWLSALANAPEHHHPSPEDQEILLEALLAIDQALEGLSSKARQAFLFSQLDGMTYAEIAARLGVSVSMVRKYITSALTHCYLATQPAGGEE"]}}, {"location": "[412009:412987](+)", "type": "CDS", "id": "<unknown id>", "qualifiers": {"locus_tag": ["ctg22_357"], "transl_table": ["11"], "translation": ["MARLSQHDEVARQAIEWMVLLRSGEASTHDYEHYLRWRHAEPAHDSACLRIEQTLGQFTPLLEGMPTEPIRQALLAPSSRRKAIQYGLGMAATLTLSTALLNQRYPLTPAFADMKTMTAERRSLTLVDGSELTLDARSAVDINVADSNAVREVALLSGGLLLRATENAQRPVLIKTRVGELLALGGRMNVRYEDGGVHVGVLDSVAKLNRHHGHGLVLQPGQGAWFDDRTLLQVAIRPEAETAWTHGRLEVYDRTLGSVVRTLRNYSPGVIRIDPAVADLRVSGNFPLDNIHSALDSLAQTMPIAVVHTTRYWIQIQPASYRRNA"]}}, {"location": "[413089:413872](+)", "type": "CDS", "id": "<unknown id>", "qualifiers": {"locus_tag": ["ctg22_358"], "transl_table": ["11"], "translation": ["VQQALTKISDGRSVALTFLAVLMAHVFAAAWLVTQTTEYTPLNLVTPQESATLQASVVEYSEPPPQAVEQPPVLTADRGQRVVEQVTEPTPEPPPVPAEVKPVVPPPAPKPVMIKKPLPKPRMPKPVAKPQMPPPEAHTGSATSSSASESTLAGARAGRMMQNNSSAQPKNVDSIGCAVPEPDYPRRAQRLKQEGEVLVKLVINPQGQLTRYEIARSSGVDALDQAALAAVQKIRCTPYLQDGQPITVMTLQPVNFRLAH"]}}, {"location": "[413465:462003]", "type": "protocluster", "id": "<unknown id>", "qualifiers": {"aStool": ["rule-based-clusters"], "category": ["NRPS"], "contig_edge": ["False"], "core_location": ["[433465:442003]"], "cutoff": ["20000"], "detection_rule": ["cds(Condensation and (AMP-binding or A-OX))"], "neighbourhood": ["20000"], "product": ["NRPS"], "protocluster_number": ["1"], "tool": ["antismash"]}}, {"location": "[433465:442003]", "type": "proto_core", "id": "<unknown id>", "qualifiers": {"aStool": ["rule-based-clusters"], "tool": ["antismash"], "cutoff": ["20000"], "detection_rule": ["cds(Condensation and (AMP-binding or A-OX))"], "neighbourhood": ["20000"], "product": ["NRPS"], "protocluster_number": ["1"]}}, {"location": "[413465:462003]", "type": "cand_cluster", "id": "<unknown id>", "qualifiers": {"candidate_cluster_number": ["1"], "contig_edge": ["False"], "detection_rules": ["cds(Condensation and (AMP-binding or A-OX))"], "kind": ["single"], "product": ["NRPS"], "protoclusters": ["1"], "tool": ["antismash"]}}, {"location": "[413465:462003]", "type": "region", "id": "<unknown id>", "qualifiers": {"candidate_cluster_numbers": ["1"], "contig_edge": ["False"], "product": ["NRPS"], "region_number": ["1"], "rules": ["cds(Condensation and (AMP-binding or A-OX))"], "subregion_numbers": [], "tool": ["antismash"]}}, {"location": "[413928:414678](+)", "type": "CDS", "id": "<unknown id>", "qualifiers": {"locus_tag": ["ctg22_359"], "transl_table": ["11"], "translation": ["MNTLDFYHFWQQGDAVTHGVAIILLVMSLLSWTTIVSKSLQMLALSKSAAYSRQRFWQASSLAEGVNGFGRAGFNPFRSLAVEGDALLKHPHKFASTLGGHVDLSDWLVRGLSNVLDTNNSRLQSGLGILASIGSTAPFIGLLGTVWGIFHALQTISAIGQPDISQVAGPVGEALIMTAFGLFVAIPSVLGYNAIQRRNKVIHLAMNRFAHDLHAYLLTGARVEATGAAWQKDDTVAENVPRRAVERSA"]}}, {"location": "[414688:415108](+)", "type": "CDS", "id": "<unknown id>", "qualifiers": {"locus_tag": ["ctg22_360"], "transl_table": ["11"], "translation": ["VSLSSPFEDQSDALVNEINMTPFIDVMLVLLIVFMITLPVVNHAVKVELPRASVEEVTKDPQAIDISISADGELHWNKEAVSEAQLFTHLDGLASQEVVPNIRLFADQAVPYGRVAWVMANAQKRGLSKLDFVLQADKP"]}}, {"location": "[415223:416588](+)", "type": "CDS", "id": "<unknown id>", "qualifiers": {"locus_tag": ["ctg22_361"], "transl_table": ["11"], "translation": ["MSLHLTEPTGLPDGQPLQPLAELALDMAHQRGADQAVVNVSQGERTTQRFRHGDIDRLTQNHSQHLSVTLFYGQRSGSVSTTQLSADGIKNAVESASMLARYGDEDPHNGLPEPQHFATRIHDLALFHSDELTADEARDLALRTEQAINQYQTERCSSEGAEITAWRGEFYLANSQGFGAGYPSSSHTLWGHALAKQHDDRQQGFWQDTRRSPLQLISPEEIGRTAARRAIRHLGAQSLSTRRSPVLFEAPVAHSLIHSLVAALSGGALYRNSSFLGLCAGSTVMATHLSLSEDPFIPGALASGCFDGEGIAGSAREVVRDGVAEGYFLGSYSARQLGLRPTGNAGGAWNLHLRSTQTQATDDLPSLIRRLHRGLLVTTLLGSGVNPLTGDYSQGVAGFWVEGGEVRYPVAGITIAGNLKTMLQEVVALGADALTQGNLRCGSLLINDMQIAGL"]}}, {"location": "[416587:418051](+)", "type": "CDS", "id": "<unknown id>", "qualifiers": {"locus_tag": ["ctg22_362"], "transl_table": ["11"], "translation": ["MRPQKGQETMTTTSSLVSVPEAFALKTGDLQRALGVIAQRQVDYADLYFQQRVQESWALNNGIIRPTGFSQDQGVGVRAISEGKTAFSYTNQIHVDALLKAAATVREISRQGQSARVPVALSTASPVATLYPYLNPLHAWNENQKHALLARIDRLARARDPRVKEVSAHLTASWEAITIVGHDGRIASDWRPLVNLSVSVVAEQLGVRESGFSGGGRRLDYGFFADAVVDNWINEAVAMALTNLEAEPAPAGTFSVVLGAGSPGILLHEAIGHGLEGDFNRKGSSAFSQLLGERVAAPGVTIVDDGTLSERRGSLHVDDEGTPTQCTTLIEDGILRGYLQDSLNARLMGVASTGNARRASYASLPLPRMTNTWMRGGQYAEEEIVASVKQGLYATSFGGGQVDISSGKFVFSTTAAWLIENGKITRPIKGATLTGHGPQALLHVSMVGNNPALDDGNIVCSKEGQTLPVSVGQPALRIDRMTVGGSR"]}}, {"location": "[418089:419343](+)", "type": "CDS", "id": "<unknown id>", "qualifiers": {"locus_tag": ["ctg22_363"], "transl_table": ["11"], "translation": ["MSEVIAVDETALDELLASGALVVLDLWAPWCQPCRTLSPLLETLAGQGSTSLTVAKLNVEKYPDVQQRFGVRGIPTLLLFKNGVEISRQVGVRSLPQLRGWLEPEGAVFQTAATPAPASRTSWPSFYGDPSLHAFLAQRLKAHAEQGEIRLSFNPFWADNQGSISAALVHHDDPAVFERISGLPAAIGILLETQLFLTPQDVDALFTALTPGKDVSAVPLRWLHALLGDELLGWPAALRTDPLNQLRLSWLTLAERWLNGDSLQEADWHPLITAESSLALNENRELERHLLSLLTTLSPPPDAGDTGSWLLVKTQINFAAAQFMQIADGWTPEERATPARRFAWFEQKQAEEPGQQLSDERLRELQEQWLRENAEFSVKEQGFYARYAELQAAFHRPLKEELLRLFALAPVFVPPNK"]}}, {"location": "[419785:420907](+)", "type": "CDS", "id": "<unknown id>", "qualifiers": {"gene_functions": ["biosynthetic-additional (smcogs) SMCOG1079:oxidoreductase (Score: 221.6; E-value: 3e-67)"], "gene_kind": ["biosynthetic-additional"], "locus_tag": ["ctg22_364"], "transl_table": ["11"], "translation": ["MQKVRIGLIGTGYIGRCHAIAYSQASTVFKLKGELVREMVAEVNPDVARAQAAALGFNRSTGDWRELVADENIDVVDICAPNFLHKEMALEAIRHGKHVYSEKPLALDVADAEEMVRAAEKAGVKTLVGFNYMKNPTSQLAKEIIARGEIGEVVHFYGTHNEDYLANPNTPLDWHCQKALAGLGALGDLAAHIVNMAHFLVGNISEVSGDMMTVIKQRPDPKDPSTLRDVENEDQASALLRFANGAHGVIETSRIACGSKMGLTYVVTGTKGTIRYTQERMAELELYIHDEPAGRQGFKTILTGPAHPDYAAFCISAGHGIGFNDQKTVEVRDLINGIAADDRMWPDFAEGLQVSKVLEAIAVSAAEGRWMKV"]}}, {"location": "[421088:422273](+)", "type": "CDS", "id": "<unknown id>", "qualifiers": {"gene_functions": ["transport (smcogs) SMCOG1033:iron compound ABC transporter, periplasmic (Score: 278.4; E-value: 9.6e-85)"], "gene_kind": ["transport"], "locus_tag": ["ctg22_365"], "transl_table": ["11"], "translation": ["MIIILIYNKILTMKPQSSVTRLMLVAGALALGVMLSGCDQASDDAKPAVQHDAAAHQNAAEGEHHGTEHHDATHGEQQQNSAPGETSGSDRQNAAVSEPQSWPRTLQTPKGVLTLQQAPKRIVSTSVTLTGTLLAINAPVIGSGATGRNSTVADEQGFFTQWSAVAKERQVKPLYVTEPNAEAIAAEAPDLIIIAATGGDSAIKLYDQLSTIAPTLVIDYGNKSWQQLALQLGDITGHENDAKAVIDRFEQRVQQVKQEITLPPQPVSALVYYEDGRGVNLWTPESAQGKLLTELGFSLAMPPADVHGGTSMGKRNDIIQLTGENMAAGLTGKTMILFSSDDETVQKVEANQFLVHLEPVSAKRVYSMGPDTFRLDYYSASNMLNSIERDFKAQ"]}}, {"location": "[423018:424302](-)", "type": "CDS", "id": "<unknown id>", "qualifiers": {"gene_functions": ["transport (smcogs) SMCOG1020:major facilitator transporter (Score: 331; E-value: 1.6e-100)"], "gene_kind": ["transport"], "locus_tag": ["ctg22_366"], "transl_table": ["11"], "translation": ["MAKSSILLDFSLLKHNAHFRAIFCARMLSVFSLGMLAVGVPIQIQAMTGSTLLVGVAVALDGVGMFIGLMLGGILADRLDRRKLILFARGTCGLGFVALSLNAFSPAPSLWALYVLAAWDGFFGALGMTALMAVIPLLVGRENLGAAGALSMITVRLGAILSPAIGGVIIVAGGVGWAFAVAAIGTLATLIPLVRLPQMKPEPSEPEHPLRALVSGVQFVCRQKVVGSVVLLGLLISIVGAVRVLFPALAESYQADASAIGLMYSAVPLGAMIGALTSGWVPRSARPGVVMLVSATCAFAAIASLGLYGHMLPALLALVVYGYCNAIASLLQYMLIQHHTPDALLGRVNSLGTAQDVCGDSIGALGLGVLGRVLAPLMSVFAFGAAAAGVALLLAASVKTLRRCSLSGPEEAESCEKSEPLTEQQPN"]}}, {"location": "[424477:425512](+)", "type": "CDS", "id": "<unknown id>", "qualifiers": {"gene_functions": ["transport (smcogs) SMCOG1011:transport system permease protein (Score: 327.5; E-value: 1.3e-99)"], "gene_kind": ["transport"], "locus_tag": ["ctg22_367"], "transl_table": ["11"], "translation": ["MSLHRSQPATPPQPVDARYAARLSGVAICLALLLLISLASLMIGARSIAPSVVWQSLFGQMQGPDSTIIFNARLPRTLAGLLVGLALGGAGAVIQALTRNPLADPGILGVNSGASFAMAVGITLFGVNSMAGWLGFAWGGALAASIAVWLIGTLSGGRVNPIRLTLAGVALSAVLGGFTSSLSLLNPQTFDQMRFWQAGTLDIRDLHNLAVVAPAILGGAALALVASRSLNNLSMGEDLAAALGTKVVAIRLLALLAVMLLCGSATALVGPIGFVGLMVPHVARWWVGSDQRWILIYSFLMAPILLLTADIAGRLMVQGELRVSIVTALIGAPVLIWLVRQRKN"]}}, {"location": "[425522:426560](+)", "type": "CDS", "id": "<unknown id>", "qualifiers": {"gene_functions": ["transport (smcogs) SMCOG1011:transport system permease protein (Score: 313.3; E-value: 2.7e-95)"], "gene_kind": ["transport"], "locus_tag": ["ctg22_368"], "transl_table": ["11"], "translation": ["MHSRTLLIGRASGWINLRLSARVLWVNVALLLLATVLALFALCYGTLRISPGQVWQALLGDGPAGFQTVVNQWRAPRVVMALVLGAGLGVSGAIFQSAIRNPLGSPDVVGFNAGAFTGALIVIILLNGSYYQIAGGALLGGIAAAALVYLLAWRQGIVGFRLIIVGIGIGAVLSALNSWLIISASLESAMSAALWGAGSLNGITWSKGQPALVLVPLTIIATLLLGRRLQLMEMGDDSARALGINAESSRLWLMLGGIILTAVATATAGPIAFIALAAPQIARRMTAANAMPLFSAATTGAVLLLLADVIAQHAFNGIQLPVGAVTVSIGGLYLIWLLIRESRRS"]}}, {"location": "[426556:427381](+)", "type": "CDS", "id": "<unknown id>", "qualifiers": {"gene_functions": ["transport (smcogs) SMCOG1000:ABC transporter ATP-binding protein (Score: 212.6; E-value: 1e-64)"], "gene_kind": ["transport"], "locus_tag": ["ctg22_369"], "transl_table": ["11"], "translation": ["MTDTLLSSRLAAADLTLAYDQKVIASQLSVQIPDRKFTVIIGPNACGKSTLLRALCRLLKPRSGQVLLDGSDIHQMGTKALARQLGLLPQHAIVPEGISVADLVARGRYPHQTLLKQWSDADRQAVDAAMQATNVSELAQRSVDELSGGQRQRVWVAMVLAQQTPLLLLDEPTTWLDIAHQIELLDLFRQLNQEHGHTMVAVLHDLNQACRYADHLIVMKQGEIIAQGEPAEIISSDLVQQVFGMESVIIDDPVSHTPMIVPCGRYHQSQVAGE"]}}, {"location": "[427460:427733](-)", "type": "CDS", "id": "<unknown id>", "qualifiers": {"locus_tag": ["ctg22_370"], "transl_table": ["11"], "translation": ["MLYPAFIEIDTDGTASGWFPDVDGCIFAGKDIDEACADAASAIRAHFEALVENELKIPAPKPMQEHIIANAAEYTGGQWAVINVDGNQVN"]}}, {"location": "[427903:428935](-)", "type": "CDS", "id": "<unknown id>", "qualifiers": {"gene_functions": ["other (smcogs) SMCOG1229:transposase (Score: 223.3; E-value: 7.3e-68)"], "gene_kind": ["other"], "locus_tag": ["ctg22_371"], "transl_table": ["11"], "translation": ["MPIIAPIPRSERRLMQKTIHKTPDKNHARRLIAMLMLHRGECVSHVARTLCCARSSVGRWINWFTLYGVEGLKSLPPGRGRRWPFEQICALLKRLVERSPGDFGYQRSRWSTELLAIKINQITGSDLHPSTVRRWLPAVGLVWRRAAPTLRIRDPNRAEKMAAINAALSRCCAEHPVFYEDEVDIHLNPKIEADWQLSGQQKRVVTPGQNEKYYLAGAQNSGTGRVSYVGSSSKSSKLFISLLVHLRASYRRAKSITLIVDNYIIHKSHETQRWLKANPKFIVIYQPVYSPWVNHIERLWLALHETITRNHQCRSMWQLLKKVRHFMKTVSPFPGGRHGLAKV"]}}, {"location": "[429647:430757](+)", "type": "CDS", "id": "<unknown id>", "qualifiers": {"locus_tag": ["ctg22_372"], "transl_table": ["11"], "translation": ["VAKNKAVNAGVDALTGFEFQRNCALYILLDNFNSFINKNFFICIEHHDDFLFCYKTDCLVYINEIYAYQAKKLSGKIWTIDARFSEMVSKILLVGDNLKNDSFEKSEDYRHQLTFISNTEMELKYSPLKKLKDEGATEQIVKINEQNSTCVYDKLHESIKVKIEKKITEVCNEESSVFHRKELSNLNIQWVDFPRTAAKQKESLIGLMVRKFPHIADSKAAIDVILTLFRDVETVYNQGQEIRLLDPTKRVEGEDIKKVMNMIDSQQKAFDYWRAAAQQFSIKFRIPLNIQKNHESYILNSFELLKDMSNYDYQIIKDFVRNNDYTTQFFSLQDVLTAYVDNIRKSHSINLGNIDAFFAVLCSYVECYD"]}}, {"location": "[430765:432529](+)", "type": "CDS", "id": "<unknown id>", "qualifiers": {"locus_tag": ["ctg22_373"], "transl_table": ["11"], "translation": ["MKTIIKFDRLFVVSESHNLYFDQKFSNKINIISGCNTSGKSTLIQSILFTFGINDVKDGLREIIRYNPTFRLDFSITKGGLDKKYIIVRELGSIYLKDDGGNVFSFHGIDSDVRVEHVKLKEMLSQLFDFKMLLEQKGELKKASIECMFLPYYISQSVGWVYLRESFSNLGFYKDFKDTYLDYYLGIENSFDKEYFYKLTKERAQLQSKISSLNKYSAEPQFIISKLLDEEFGEEAQKYIDDYINLVASLDEERDIYTSLCNKLSLTKNHVKILRRTKRNIKNQNYNNIDRCPACTQILPYSLEGLYGYYQNINDTDKLSEQINNKIQNIQSDINGSLAKIKKLEIDISLKYSYLLEKKSQNVSVNTWIDNKANIRLLSNIHEEIEEYTKRSDEIKGLIDGVGEEQSLFVERFNKEKDFKEIFKKYLDDMQLFNVTEPRYTELYKINSFPFQGVELHKTVMSYHFALNSIIRKTDNIHRLPFMLDAILKEDIDDRNFDLILSFVGKNLPTDTQSFISMSEYSEDNLLKDGKEINASLRAKVKDIKNRYFPDGTNLFFIGDGMHERAFLSKPLDLNLDIFVDTCRLTK"]}}, {"location": "[433465:442003](-)", "type": "CDS", "id": "<unknown id>", "qualifiers": {"NRPS_PKS": ["Domain: Condensation_Starter (15-316). E-value: 9.5e-82. Score: 266.5. Matches aSDomain: nrpspksdomains_ctg22_374_Condensation_Starter.1", "Domain: AMP-binding (480-889). E-value: 1.3e-94. Score: 309.0. Matches aSDomain: nrpspksdomains_ctg22_374_AMP-binding.1", "Domain: PCP (999-1064). E-value: 8.3e-18. Score: 56.3. Matches aSDomain: nrpspksdomains_ctg22_374_PCP.1", "Domain: Epimerization (1084-1373). E-value: 4.4e-82. Score: 267.8. Matches aSDomain: nrpspksdomains_ctg22_374_Epimerization.1", "Domain: Condensation_DCL (1555-1850). E-value: 2.3e-65. Score: 212.5. Matches aSDomain: nrpspksdomains_ctg22_374_Condensation_DCL.1", "Domain: AMP-binding (2006-2407). E-value: 8.4e-104. Score: 339.2. Matches aSDomain: nrpspksdomains_ctg22_374_AMP-binding.2", "Domain: PCP (2519-2588). E-value: 2.2e-19. Score: 61.3. Matches aSDomain: nrpspksdomains_ctg22_374_PCP.2", "Domain: Thioesterase (2610-2827). E-value: 1.7e-35. Score: 115.3. Matches aSDomain: nrpspksdomains_ctg22_374_Thioesterase.1"], "gene_functions": ["biosynthetic (rule-based-clusters) NRPS: Condensation", "biosynthetic (rule-based-clusters) NRPS: AMP-binding", "biosynthetic-additional (rule-based-clusters) PP-binding", "biosynthetic-additional (smcogs) SMCOG1127:condensation domain-containing protein (Score: 229.9; E-value: 1.1e-69)"], "gene_kind": ["biosynthetic"], "locus_tag": ["ctg22_374"], "sec_met_domain": ["Condensation (E-value: 1.8e-51, bitscore: 169.8, seeds: 42, tool: rule-based-clusters)", "AMP-binding (E-value: 9.3e-114, bitscore: 375.0, seeds: 400, tool: rule-based-clusters)", "PP-binding (E-value: 2.7e-12, bitscore: 41.9, seeds: 164, tool: rule-based-clusters)"], "transl_table": ["11"], "translation": ["VSETHIAPEVLADFADYPLVAAQPGIWIADQIAHRSNTFTVAHYSELHGEIDRHALDRAIRQTMAEADTVQARFGLAADGTPVQTLPLRSTAQQVQPVEWIDFSQHADPRQAAQALMQDDLAADLAADGERPLYRQVMMRIGDGGWLWYQRYHHLLVDGFSFEALTRRVAEIYRALRAQETPAASPFIPFGEVVAEYLDYPHSPAYERSALFWQQHCTDFPAAITLSNESFSATDASGPLKQPVTLPADLFTAFSQQPQTASLTPAELTSALLVAWLARISGEYHFSVGFPFMRRMGSAALAATGPVVNVLPLLLKLQPEMTLADVSLALQGEIKQVRRHQRYEAEQLRRDLGLVGSSKPLYGPVINLKVYHDSLSFDGIAAASHTLAMGPVDDIEFEVGFQQGELQLTLVASAEKYDRQMLQWHAERIAHVARQLAENPALPLATLSLIGEHEQQQIDGWSRGITVAPQPGEVSILAMLQKRVAQQPDAVAVTCGAVSLTYGELSARAMQLARELIARGLGAEDVVAIGIPRSVDSLVAIFGVLASGAAYMPLDLDYPRDRLTLMCDDAQPKLLLTHTGTLAQMPPLPHLCIDDIDLLAACAAQPGEAVRDDERREAQRGEHLAYMIYTSGSTGRPKGVMSTHQGLLNLFLSHQSNLFGPAIDKFHRTQPRRMRAGHTASFSFDSSWEPVFCMIMGCELAIFDEELRRDAWALLEKMKQVPVDLLDITPSFFSQMIDSGLFEPESHRPAFVMIGGEAATPTLWKLMQQHPEVEIHNYYGPSEYTIDTLGASVIASGQPVIGRPVGNTRVWLLDNQLRQVPVGSVGELYISGTGIARGYLRRPDLTAARFVANPFLDGEVMYRSGDLMRWRSDGQLAFIGRVDHQIKVRGFRVELGEVENALVALAEVSTAVVIAQPIGATHRLIGYCSVQDDSLRADENLSAYLLAQLAVTLPDYMVPAVLVVMADLPLNVNGKIDRQALPAPQQAVFKPGREPQTEQETLICQAVAELLGMERTGADDDFFSLGGDSISAMGLSTAARRAGYLLRPRDIFAQRTAARMAHSMEPLSTVVKAQRVAQQGVIDGLPILHSFAAHGGINQRFAHGVWLQVPAELQPQQLEQALRALAGAHPALAAFTRDEKLVVGEPQPAGFSGWVQTAPIYQAVEACAEDAYTDAVQRLDPASGVMMQAVLLQHHQQTFGLVLVIHHLVVDGVSWRVLLDELRQAAEAVMAGQQPQLIAEETSLRDWSAVLKSTTPARAAELPFWQSMLQSPVPLLGQRALTARDRHGELKEKRTLLSASQTRALLTTLPQQYRASTEEMLLSALSLALIACFEASELRYTLESHGRAELEGDSDLARTVGWLTAEYPLLISLNEGDTGNLRDAVRSVKSVMRAVKDRGIGFGQLCWLSDDHGPQLRELAQRHAPEVLFNYLGRFSSGSALWTPQRTRQRFRDAFAVWQDPQMPQLHALEVNIFVDEQSDEPQLAINWGWLREVFSEQDIDALHRAIADAADALGRFASRYPQQAADTLVAAEVALNGVEQPDVLALAKRHGPLAAILPLLPLQKGLLFHAQTAGDSGSYNSLTRLNFSGPLDEDRLRAALNAVVRHHPQLAARFDSELALQPLQLIPVIEPQQGCWQLDCHQLPELTPEEEDAALLALEKIELARDLFSQPAMLHALLVRHGDTPRSTLLLNAHHLVVDGWSTPVILTDLLTALYHGPQALTPHRASYADIVRQLAARDADASRQVWQSVLQDVRPTLLFGADAPAGEVHERRLLLKPDLEQDLLALCRQRGLTLNSVMQGIWGMLLAIESGHQDVVFGSPVSGRFGQIEGQQQHVGLFSNTLPVRMQFDAQRPLLAQLAEHQAQQIQLIEHDDLGLGELQQLAGSGTLFDTLLVVENYPDNGDLHRPHEGLRCEAIGNRGYTHYPLTLLVLPGERLQLLMEYRDAVSHPQRLADRLLMLIEQLVAEPDRPLARWTLQTPDEQALVAKINATAYPLAADTLQQAIARQVARTPDALALLDVEHRLTYRQMNVQARLMADRLIAAGVKPGDVVAVALPRSVRLSLALTAIVQVGAAWLPLDTGYPDDRLSYMVEDARPALTITESALASRFAAPGTLLTFDRLADEAEPQHSLPAARADSPAYVLYTSGSTGRPKGVVVGHQAIVNRLWWMQDAYPLAADDVVLQKTPCSFDVSVWEFFWPLMTGAQLLMAPPDAHRDPDALTRLINDYGVTTLHFVPSMLAAWTATLESGTDAPHCRTLRRVFCSGEALSCDLANDYQSQVAAPLHNLYGPTEAAVDVSWYPASGDALAACQGAGVPIGYPVWNTELRILDALLRPVPVGVAGDLYLSGVQLADGYLHRADLTAQRFVADPFAAGERMYRTGDIARWLDNGAVEYLGRSDDQLKIRGQRIELGEIEQALLALPGVAQAVVAARELGGQSTGGADARQLVAWLIAEPGAQPDSERLHQQLAERLPAHMLPVSYVFTDSFPLSANGKLDRKVLPLPQAPRSGGRLPETEHERLLADLFARLLDRDEIHADDDFFALGGHSLLAMRLAAELKRRTRSPLSIGQIMAARSVEKMARLLDDGSADGAESRANGECLPFRSGSGPALFCIHPASGFAWQYAGMMRYIDGDFPIVGLQSPRPDGVIANCDSIDEMCDRHLATIRSMQPQGPYHLLGYSLGGTLAHGMAARLQQQGEEVAFLGLLDTWPPEGQDWTSPSEEETRAEVAREEAEFMAANIDDSDPLLQAEKAAMFRSIVANYRDAVLRLSAATSDRFDGEATLFVASKTLPEGMDVAACWAPYLRELAIHRLPCEHMDILSPESLVELGPLLNSVIAARRSVG"]}}, {"location": "[433522:434173](-)", "type": "aSDomain", "id": "<unknown id>", "qualifiers": {"aSDomain": ["Thioesterase"], "aSTool": ["nrps_pks_domains"], "database": ["nrpspksdomains.hmm"], "detection": ["hmmscan"], "domain_id": ["nrpspksdomains_ctg22_374_Thioesterase.1"], "evalue": ["1.70E-35"], "label": ["ctg22_374_Thioesterase.1"], "locus_tag": ["ctg22_374"], "protein_end": ["2827"], "protein_start": ["2610"], "score": ["115.3"], "tool": ["antismash"], "translation": ["ALFCIHPASGFAWQYAGMMRYIDGDFPIVGLQSPRPDGVIANCDSIDEMCDRHLATIRSMQPQGPYHLLGYSLGGTLAHGMAARLQQQGEEVAFLGLLDTWPPEGQDWTSPSEEETRAEVAREEAEFMAANIDDSDPLLQAEKAAMFRSIVANYRDAVLRLSAATSDRFDGEATLFVASKTLPEGMDVAACWAPYLRELAIHRLPCEHMDILSPESL"]}}, {"location": "[433522:437338](-)", "type": "aSModule", "id": "<unknown id>", "qualifiers": {"complete": null, "domains": ["nrpspksdomains_ctg22_374_Condensation_DCL.1", "nrpspksdomains_ctg22_374_AMP-binding.2", "nrpspksdomains_ctg22_374_PCP.2", "nrpspksdomains_ctg22_374_Thioesterase.1"], "final_module": null, "locus_tags": ["ctg22_374"], "tool": ["antismash"], "type": ["nrps"]}}, {"location": "[433918:433993](-)", "type": "CDS_motif", "id": "<unknown id>", "qualifiers": {"aSTool": ["nrps_pks_domains"], "database": ["abmotifs"], "detection": ["hmmscan"], "domain_id": ["nrpspksmotif_ctg22_374_0025"], "evalue": ["4.60E-13"], "label": ["NRPS-te1"], "locus_tag": ["ctg22_374"], "protein_end": ["2695"], "protein_start": ["2670"], "score": ["41.4"], "tool": ["antismash"], "translation": ["QPQGPYHLLGYSLGGTLAHGMAARL"]}}, {"location": "[434239:434446](-)", "type": "aSDomain", "id": "<unknown id>", "qualifiers": {"aSDomain": ["PCP"], "aSTool": ["nrps_pks_domains"], "database": ["nrpspksdomains.hmm"], "detection": ["hmmscan"], "domain_id": ["nrpspksdomains_ctg22_374_PCP.2"], "evalue": ["2.20E-19"], "label": ["ctg22_374_PCP.2"], "locus_tag": ["ctg22_374"], "protein_end": ["2588"], "protein_start": ["2519"], "score": ["61.3"], "tool": ["antismash"], "translation": ["ERLLADLFARLLDRDEIHADDDFFALGGHSLLAMRLAAELKRRTRSPLSIGQIMAARSVEKMARLLDDG"]}}, {"location": "[434326:434371](-)", "type": "CDS_motif", "id": "<unknown id>", "qualifiers": {"aSTool": ["nrps_pks_domains"], "database": ["abmotifs"], "detection": ["hmmscan"], "domain_id": ["nrpspksmotif_ctg22_374_0024"], "evalue": ["1.50E+01"], "label": ["NRPS-te1"], "locus_tag": ["ctg22_374"], "protein_end": ["2559"], "protein_start": ["2544"], "score": ["-1.6"], "tool": ["antismash"], "translation": ["LGGHSLLAMRLAAEL"]}}, {"location": "[434494:434521](-)", "type": "CDS_motif", "id": "<unknown id>", "qualifiers": {"aSTool": ["nrps_pks_domains"], "database": ["abmotifs"], "detection": ["hmmscan"], "domain_id": ["nrpspksmotif_ctg22_374_0023"], "evalue": ["3.70E+00"], "label": ["NRPS-A_a10"], "locus_tag": ["ctg22_374"], "protein_end": ["2503"], "protein_start": ["2494"], "score": ["1.5"], "tool": ["antismash"], "translation": ["GKLDRKVLP"]}}, {"location": "[434752:434818](-)", "type": "CDS_motif", "id": "<unknown id>", "qualifiers": {"aSTool": ["nrps_pks_domains"], "database": ["abmotifs"], "detection": ["hmmscan"], "domain_id": ["nrpspksmotif_ctg22_374_0022"], "evalue": ["6.70E-12"], "label": ["NRPS-A_a8"], "locus_tag": ["ctg22_374"], "protein_end": ["2417"], "protein_start": ["2395"], "score": ["37.3"], "tool": ["antismash"], "translation": ["YLGRSDDQLKIRGQRIELGEIE"]}}, {"location": "[434782:435985](-)", "type": "aSDomain", "id": "<unknown id>", "qualifiers": {"aSDomain": ["AMP-binding"], "aSTool": ["nrps_pks_domains"], "database": ["nrpspksdomains.hmm"], "detection": ["hmmscan"], "domain_id": ["nrpspksdomains_ctg22_374_AMP-binding.2"], "evalue": ["8.40E-104"], "label": ["ctg22_374_AMP-binding.2"], "locus_tag": ["ctg22_374"], "protein_end": ["2407"], "protein_start": ["2006"], "score": ["339.2"], "tool": ["antismash"], "translation": ["ARQVARTPDALALLDVEHRLTYRQMNVQARLMADRLIAAGVKPGDVVAVALPRSVRLSLALTAIVQVGAAWLPLDTGYPDDRLSYMVEDARPALTITESALASRFAAPGTLLTFDRLADEAEPQHSLPAARADSPAYVLYTSGSTGRPKGVVVGHQAIVNRLWWMQDAYPLAADDVVLQKTPCSFDVSVWEFFWPLMTGAQLLMAPPDAHRDPDALTRLINDYGVTTLHFVPSMLAAWTATLESGTDAPHCRTLRRVFCSGEALSCDLANDYQSQVAAPLHNLYGPTEAAVDVSWYPASGDALAACQGAGVPIGYPVWNTELRILDALLRPVPVGVAGDLYLSGVQLADGYLHRADLTAQRFVADPFAAGERMYRTGDIARWLDNGAVEYLGRSDDQLKIR"]}}, {"location": "[434899:434989](-)", "type": "CDS_motif", "id": "<unknown id>", "qualifiers": {"aSTool": ["nrps_pks_domains"], "database": ["abmotifs"], "detection": ["hmmscan"], "domain_id": ["nrpspksmotif_ctg22_374_0021"], "evalue": ["1.60E-13"], "label": ["NRPS-A_a6"], "locus_tag": ["ctg22_374"], "protein_end": ["2368"], "protein_start": ["2338"], "score": ["42.8"], "tool": ["antismash"], "translation": ["PVGVAGDLYLSGVQLADGYLHRADLTAQRF"]}}, {"location": "[435520:435580](-)", "type": "CDS_motif", "id": "<unknown id>", "qualifiers": {"aSTool": ["nrps_pks_domains"], "database": ["abmotifs"], "detection": ["hmmscan"], "domain_id": ["nrpspksmotif_ctg22_374_0020"], "evalue": ["9.40E-10"], "label": ["NRPS-A_a3"], "locus_tag": ["ctg22_374"], "protein_end": ["2161"], "protein_start": ["2141"], "score": ["30.4"], "tool": ["antismash"], "translation": ["AYVLYTSGSTGRPKGVVVGH"]}}, {"location": "[435760:435799](-)", "type": "CDS_motif", "id": "<unknown id>", "qualifiers": {"aSTool": ["nrps_pks_domains"], "database": ["abmotifs"], "detection": ["hmmscan"], "domain_id": ["nrpspksmotif_ctg22_374_0019"], "evalue": ["1.90E-01"], "label": ["NRPS-A_a2"], "locus_tag": ["ctg22_374"], "protein_end": ["2081"], "protein_start": ["2068"], "score": ["5.8"], "tool": ["antismash"], "translation": ["AIVQVGAAWLPLD"]}}, {"location": "[436300:436414](-)", "type": "CDS_motif", "id": "<unknown id>", "qualifiers": {"aSTool": ["nrps_pks_domains"], "database": ["abmotifs"], "detection": ["hmmscan"], "domain_id": ["nrpspksmotif_ctg22_374_0018"], "evalue": ["2.60E-12"], "label": ["C67_DCL_14fromHMM"], "locus_tag": ["ctg22_374"], "protein_end": ["1901"], "protein_start": ["1863"], "score": ["39.1"], "tool": ["antismash"], "translation": ["QAQQIQLIEHDDLGLGELQQLAGSGTLFDTLLVVENYP"]}}, {"location": "[436453:437338](-)", "type": "aSDomain", "id": "<unknown id>", "qualifiers": {"aSDomain": ["Condensation"], "aSTool": ["nrps_pks_domains"], "database": ["nrpspksdomains.hmm"], "detection": ["hmmscan"], "domain_id": ["nrpspksdomains_ctg22_374_Condensation_DCL.1"], "evalue": ["2.30E-65"], "label": ["ctg22_374_Condensation_DCL.1"], "locus_tag": ["ctg22_374"], "protein_end": ["1850"], "protein_start": ["1555"], "score": ["212.5"], "tool": ["antismash"], "translation": ["AILPLLPLQKGLLFHAQTAGDSGSYNSLTRLNFSGPLDEDRLRAALNAVVRHHPQLAARFDSELALQPLQLIPVIEPQQGCWQLDCHQLPELTPEEEDAALLALEKIELARDLFSQPAMLHALLVRHGDTPRSTLLLNAHHLVVDGWSTPVILTDLLTALYHGPQALTPHRASYADIVRQLAARDADASRQVWQSVLQDVRPTLLFGADAPAGEVHERRLLLKPDLEQDLLALCRQRGLTLNSVMQGIWGMLLAIESGHQDVVFGSPVSGRFGQIEGQQQHVGLFSNTLPVRMQF"]}}, {"location": "[436462:436558](-)", "type": "CDS_motif", "id": "<unknown id>", "qualifiers": {"aSTool": ["nrps_pks_domains"], "database": ["abmotifs"], "detection": ["hmmscan"], "domain_id": ["nrpspksmotif_ctg22_374_0017"], "evalue": ["9.80E-13"], "label": ["C5_DCL_263-294"], "locus_tag": ["ctg22_374"], "protein_end": ["1847"], "protein_start": ["1815"], "score": ["40.5"], "tool": ["antismash"], "translation": ["DVVFGSPVSGRFGQIEGQQQHVGLFSNTLPVR"]}}, {"location": "[436861:436921](-)", "type": "CDS_motif", "id": "<unknown id>", "qualifiers": {"aSTool": ["nrps_pks_domains"], "database": ["abmotifs"], "detection": ["hmmscan"], "domain_id": ["nrpspksmotif_ctg22_374_0016"], "evalue": ["5.50E-08"], "label": ["C3_DCL_135-156"], "locus_tag": ["ctg22_374"], "protein_end": ["1714"], "protein_start": ["1694"], "score": ["25.3"], "tool": ["antismash"], "translation": ["HHLVVDGWSTPVILTDLLTA"]}}, {"location": "[437158:437269](-)", "type": "CDS_motif", "id": "<unknown id>", "qualifiers": {"aSTool": ["nrps_pks_domains"], "database": ["abmotifs"], "detection": ["hmmscan"], "domain_id": ["nrpspksmotif_ctg22_374_0015"], "evalue": ["1.20E-08"], "label": ["C2_LCL_024-062"], "locus_tag": ["ctg22_374"], "protein_end": ["1615"], "protein_start": ["1578"], "score": ["27.4"], "tool": ["antismash"], "translation": ["SYNSLTRLNFSGPLDEDRLRAALNAVVRHHPQLAARF"]}}, {"location": "[437293:437329](-)", "type": "CDS_motif", "id": "<unknown id>", "qualifiers": {"aSTool": ["nrps_pks_domains"], "database": ["abmotifs"], "detection": ["hmmscan"], "domain_id": ["nrpspksmotif_ctg22_374_0014"], "evalue": ["7.40E-03"], "label": ["C1_dual_004-017"], "locus_tag": ["ctg22_374"], "protein_end": ["1570"], "protein_start": ["1558"], "score": ["9.5"], "tool": ["antismash"], "translation": ["PLLPLQKGLLFH"]}}, {"location": "[437437:437476](-)", "type": "CDS_motif", "id": "<unknown id>", "qualifiers": {"aSTool": ["nrps_pks_domains"], "database": ["abmotifs"], "detection": ["hmmscan"], "domain_id": ["nrpspksmotif_ctg22_374_0013"], "evalue": ["2.60E+01"], "label": ["NRPS-E5"], "locus_tag": ["ctg22_374"], "protein_end": ["1522"], "protein_start": ["1509"], "score": ["-1.6"], "tool": ["antismash"], "translation": ["AADALGRFASRYP"]}}, {"location": "[437884:438751](-)", "type": "aSDomain", "id": "<unknown id>", "qualifiers": {"aSDomain": ["Epimerization"], "aSTool": ["nrps_pks_domains"], "database": ["nrpspksdomains.hmm"], "detection": ["hmmscan"], "domain_id": ["nrpspksdomains_ctg22_374_Epimerization.1"], "evalue": ["4.40E-82"], "label": ["ctg22_374_Epimerization.1"], "locus_tag": ["ctg22_374"], "protein_end": ["1373"], "protein_start": ["1084"], "score": ["267.8"], "tool": ["antismash"], "translation": ["LPILHSFAAHGGINQRFAHGVWLQVPAELQPQQLEQALRALAGAHPALAAFTRDEKLVVGEPQPAGFSGWVQTAPIYQAVEACAEDAYTDAVQRLDPASGVMMQAVLLQHHQQTFGLVLVIHHLVVDGVSWRVLLDELRQAAEAVMAGQQPQLIAEETSLRDWSAVLKSTTPARAAELPFWQSMLQSPVPLLGQRALTARDRHGELKEKRTLLSASQTRALLTTLPQQYRASTEEMLLSALSLALIACFEASELRYTLESHGRAELEGDSDLARTVGWLTAEYPLLISL"]}}, {"location": "[437884:441958](-)", "type": "aSModule", "id": "<unknown id>", "qualifiers": {"complete": null, "domains": ["nrpspksdomains_ctg22_374_Condensation_Starter.1", "nrpspksdomains_ctg22_374_AMP-binding.1", "nrpspksdomains_ctg22_374_PCP.1", "nrpspksdomains_ctg22_374_Epimerization.1"], "locus_tags": ["ctg22_374"], "starter_module": null, "tool": ["antismash"], "type": ["nrps"]}}, {"location": "[437893:437941](-)", "type": "CDS_motif", "id": "<unknown id>", "qualifiers": {"aSTool": ["nrps_pks_domains"], "database": ["abmotifs"], "detection": ["hmmscan"], "domain_id": ["nrpspksmotif_ctg22_374_0012"], "evalue": ["9.00E-06"], "label": ["NRPS-E5"], "locus_tag": ["ctg22_374"], "protein_end": ["1370"], "protein_start": ["1354"], "score": ["18.1"], "tool": ["antismash"], "translation": ["DLARTVGWLTAEYPLL"]}}, {"location": "[438337:438403](-)", "type": "CDS_motif", "id": "<unknown id>", "qualifiers": {"aSTool": ["nrps_pks_domains"], "database": ["abmotifs"], "detection": ["hmmscan"], "domain_id": ["nrpspksmotif_ctg22_374_0011"], "evalue": ["6.00E-10"], "label": ["NRPS-E2"], "locus_tag": ["ctg22_374"], "protein_end": ["1222"], "protein_start": ["1200"], "score": ["31.4"], "tool": ["antismash"], "translation": ["LVLVIHHLVVDGVSWRVLLDEL"]}}, {"location": "[438607:438670](-)", "type": "CDS_motif", "id": "<unknown id>", "qualifiers": {"aSTool": ["nrps_pks_domains"], "database": ["abmotifs"], "detection": ["hmmscan"], "domain_id": ["nrpspksmotif_ctg22_374_0010"], "evalue": ["4.20E-02"], "label": ["C2_LCL_024-062"], "locus_tag": ["ctg22_374"], "protein_end": ["1132"], "protein_start": ["1111"], "score": ["6.3"], "tool": ["antismash"], "translation": ["ELQPQQLEQALRALAGAHPAL"]}}, {"location": "[438811:439006](-)", "type": "aSDomain", "id": "<unknown id>", "qualifiers": {"aSDomain": ["PCP"], "aSTool": ["nrps_pks_domains"], "database": ["nrpspksdomains.hmm"], "detection": ["hmmscan"], "domain_id": ["nrpspksdomains_ctg22_374_PCP.1"], "evalue": ["8.30E-18"], "label": ["ctg22_374_PCP.1"], "locus_tag": ["ctg22_374"], "protein_end": ["1064"], "protein_start": ["999"], "score": ["56.3"], "tool": ["antismash"], "translation": ["ETLICQAVAELLGMERTGADDDFFSLGGDSISAMGLSTAARRAGYLLRPRDIFAQRTAARMAHSM"]}}, {"location": "[439057:439084](-)", "type": "CDS_motif", "id": "<unknown id>", "qualifiers": {"aSTool": ["nrps_pks_domains"], "database": ["abmotifs"], "detection": ["hmmscan"], "domain_id": ["nrpspksmotif_ctg22_374_0009"], "evalue": ["3.30E-01"], "label": ["NRPS-A_a10"], "locus_tag": ["ctg22_374"], "protein_end": ["982"], "protein_start": ["973"], "score": ["4.3"], "tool": ["antismash"], "translation": ["GKIDRQALP"]}}, {"location": "[439306:439372](-)", "type": "CDS_motif", "id": "<unknown id>", "qualifiers": {"aSTool": ["nrps_pks_domains"], "database": ["abmotifs"], "detection": ["hmmscan"], "domain_id": ["nrpspksmotif_ctg22_374_0008"], "evalue": ["5.80E-11"], "label": ["NRPS-A_a8"], "locus_tag": ["ctg22_374"], "protein_end": ["899"], "protein_start": ["877"], "score": ["34.4"], "tool": ["antismash"], "translation": ["FIGRVDHQIKVRGFRVELGEVE"]}}, {"location": "[439336:440563](-)", "type": "aSDomain", "id": "<unknown id>", "qualifiers": {"aSDomain": ["AMP-binding"], "aSTool": ["nrps_pks_domains"], "database": ["nrpspksdomains.hmm"], "detection": ["hmmscan"], "domain_id": ["nrpspksdomains_ctg22_374_AMP-binding.1"], "evalue": ["1.30E-94"], "label": ["ctg22_374_AMP-binding.1"], "locus_tag": ["ctg22_374"], "protein_end": ["889"], "protein_start": ["480"], "score": ["309.0"], "tool": ["antismash"], "translation": ["QKRVAQQPDAVAVTCGAVSLTYGELSARAMQLARELIARGLGAEDVVAIGIPRSVDSLVAIFGVLASGAAYMPLDLDYPRDRLTLMCDDAQPKLLLTHTGTLAQMPPLPHLCIDDIDLLAACAAQPGEAVRDDERREAQRGEHLAYMIYTSGSTGRPKGVMSTHQGLLNLFLSHQSNLFGPAIDKFHRTQPRRMRAGHTASFSFDSSWEPVFCMIMGCELAIFDEELRRDAWALLEKMKQVPVDLLDITPSFFSQMIDSGLFEPESHRPAFVMIGGEAATPTLWKLMQQHPEVEIHNYYGPSEYTIDTLGASVIASGQPVIGRPVGNTRVWLLDNQLRQVPVGSVGELYISGTGIARGYLRRPDLTAARFVANPFLDGEVMYRSGDLMRWRSDGQLAFIGRVDHQIKVR"]}}, {"location": "[439453:439543](-)", "type": "CDS_motif", "id": "<unknown id>", "qualifiers": {"aSTool": ["nrps_pks_domains"], "database": ["abmotifs"], "detection": ["hmmscan"], "domain_id": ["nrpspksmotif_ctg22_374_0007"], "evalue": ["2.20E-16"], "label": ["NRPS-A_a6"], "locus_tag": ["ctg22_374"], "protein_end": ["850"], "protein_start": ["820"], "score": ["51.9"], "tool": ["antismash"], "translation": ["PVGSVGELYISGTGIARGYLRRPDLTAARF"]}}, {"location": "[440071:440131](-)", "type": "CDS_motif", "id": "<unknown id>", "qualifiers": {"aSTool": ["nrps_pks_domains"], "database": ["abmotifs"], "detection": ["hmmscan"], "domain_id": ["nrpspksmotif_ctg22_374_0006"], "evalue": ["2.10E-09"], "label": ["NRPS-A_a3"], "locus_tag": ["ctg22_374"], "protein_end": ["644"], "protein_start": ["624"], "score": ["29.4"], "tool": ["antismash"], "translation": ["AYMIYTSGSTGRPKGVMSTH"]}}, {"location": "[440338:440380](-)", "type": "CDS_motif", "id": "<unknown id>", "qualifiers": {"aSTool": ["nrps_pks_domains"], "database": ["abmotifs"], "detection": ["hmmscan"], "domain_id": ["nrpspksmotif_ctg22_374_0005"], "evalue": ["9.30E-03"], "label": ["NRPS-A_a2"], "locus_tag": ["ctg22_374"], "protein_end": ["555"], "protein_start": ["541"], "score": ["9.7"], "tool": ["antismash"], "translation": ["FGVLASGAAYMPLD"]}}, {"location": "[440899:441013](-)", "type": "CDS_motif", "id": "<unknown id>", "qualifiers": {"aSTool": ["nrps_pks_domains"], "database": ["abmotifs"], "detection": ["hmmscan"], "domain_id": ["nrpspksmotif_ctg22_374_0004"], "evalue": ["6.20E-17"], "label": ["C67_starter_14fromHMM"], "locus_tag": ["ctg22_374"], "protein_end": ["368"], "protein_start": ["330"], "score": ["54.0"], "tool": ["antismash"], "translation": ["QGEIKQVRRHQRYEAEQLRRDLGLVGSSKPLYGPVINL"]}}, {"location": "[441055:441958](-)", "type": "aSDomain", "id": "<unknown id>", "qualifiers": {"aSDomain": ["Condensation"], "aSTool": ["nrps_pks_domains"], "database": ["nrpspksdomains.hmm"], "detection": ["hmmscan"], "domain_id": ["nrpspksdomains_ctg22_374_Condensation_Starter.1"], "evalue": ["9.50E-82"], "label": ["ctg22_374_Condensation_Starter.1"], "locus_tag": ["ctg22_374"], "protein_end": ["316"], "protein_start": ["15"], "score": ["266.5"], "tool": ["antismash"], "translation": ["DYPLVAAQPGIWIADQIAHRSNTFTVAHYSELHGEIDRHALDRAIRQTMAEADTVQARFGLAADGTPVQTLPLRSTAQQVQPVEWIDFSQHADPRQAAQALMQDDLAADLAADGERPLYRQVMMRIGDGGWLWYQRYHHLLVDGFSFEALTRRVAEIYRALRAQETPAASPFIPFGEVVAEYLDYPHSPAYERSALFWQQHCTDFPAAITLSNESFSATDASGPLKQPVTLPADLFTAFSQQPQTASLTPAELTSALLVAWLARISGEYHFSVGFPFMRRMGSAALAATGPVVNVLPLLLK"]}}, {"location": "[441064:441142](-)", "type": "CDS_motif", "id": "<unknown id>", "qualifiers": {"aSTool": ["nrps_pks_domains"], "database": ["abmotifs"], "detection": ["hmmscan"], "domain_id": ["nrpspksmotif_ctg22_374_0003"], "evalue": ["1.60E-09"], "label": ["C5_starter_265-294"], "locus_tag": ["ctg22_374"], "protein_end": ["313"], "protein_start": ["287"], "score": ["30.2"], "tool": ["antismash"], "translation": ["VGFPFMRRMGSAALAATGPVVNVLPL"]}}, {"location": "[441484:441550](-)", "type": "CDS_motif", "id": "<unknown id>", "qualifiers": {"aSTool": ["nrps_pks_domains"], "database": ["abmotifs"], "detection": ["hmmscan"], "domain_id": ["nrpspksmotif_ctg22_374_0002"], "evalue": ["4.80E-10"], "label": ["C3_starter_134-155"], "locus_tag": ["ctg22_374"], "protein_end": ["173"], "protein_start": ["151"], "score": ["32.2"], "tool": ["antismash"], "translation": ["YHHLLVDGFSFEALTRRVAEIY"]}}, {"location": "[441778:441892](-)", "type": "CDS_motif", "id": "<unknown id>", "qualifiers": {"aSTool": ["nrps_pks_domains"], "database": ["abmotifs"], "detection": ["hmmscan"], "domain_id": ["nrpspksmotif_ctg22_374_0001"], "evalue": ["1.00E-12"], "label": ["C2_starter_024-063"], "locus_tag": ["ctg22_374"], "protein_end": ["75"], "protein_start": ["37"], "score": ["40.6"], "tool": ["antismash"], "translation": ["TFTVAHYSELHGEIDRHALDRAIRQTMAEADTVQARFG"]}}, {"location": "[442060:442273](-)", "type": "CDS", "id": "<unknown id>", "qualifiers": {"gene_functions": ["biosynthetic-additional (smcogs) SMCOG1009:mbtH-like protein (Score: 108; E-value: 2.5e-33)"], "gene_kind": ["biosynthetic-additional"], "locus_tag": ["ctg22_375"], "transl_table": ["11"], "translation": ["MTEQQNPFDDESLSFLVLLNAQQQYSLWPAFADVPPGWQTVAGPDSRADCISYIEAHWQDMRPAALKQAG"]}}, {"location": "[442265:443558](-)", "type": "CDS", "id": "<unknown id>", "qualifiers": {"gene_functions": ["biosynthetic-additional (rule-based-clusters) Peptidase_S9", "biosynthetic-additional (smcogs) SMCOG1098:enterobactin/ferric enterobactin esterase (Score: 473.1; E-value: 1.5e-143)"], "gene_kind": ["biosynthetic-additional"], "locus_tag": ["ctg22_376"], "sec_met_domain": ["Peptidase_S9 (E-value: 1.1e-06, bitscore: 23.1, seeds: 64, tool: rule-based-clusters)"], "transl_table": ["11"], "translation": ["MEDVGEEAWWQELAHIGTPLVEEYSAERVKMSYFWRDPAGDESQSPVRQVYADINCVTDHHSPQPQSLHRVPGTDVWHWSTEIDPQWRGSYSLIPVGAAQLPPAFSSDAETRARQQREWWISLFPFAISDPLNHSAPHFNSRHHPLSAAHMPGAPDQSSWHLLDSGHTPLADAGRLQQFTWQSDLLGNERRIWLYTTGQTATPETRPLVIVLDGQNWAEGSPLFSALDSETESNHFPAAAWLFIDVINMEWREKELPCNPAFWQAVEEELLPLARGRTPFSEEADRTVVTGQSYGGLAATYAGLHRPHRFGRVLSQSGSFWWPNMQLIRNFGELKQREMGWLTAQLIQRDLPASRLTIFMEAGNREGDMAPLSEQMHEALVAAGHRTFFRIFSGGHDSLCWRGGLIDGLRWLLADFADPQHPAETGTHHD"]}}, {"location": "[443931:446118](+)", "type": "CDS", "id": "<unknown id>", "qualifiers": {"gene_functions": ["transport (smcogs) SMCOG1051:TonB-dependent siderophore receptor (Score: 714; E-value: 3.6e-216)"], "gene_kind": ["transport"], "locus_tag": ["ctg22_377"], "transl_table": ["11"], "translation": ["MFKKIIKQAGPGLAIHSEKPSMRILLASSLLMLPLANAAAEDTITVTAENRESVTSPLKGVVAKESAAGTKTGTPLRKTPQSISVVTREQMDDQAFESVADALSYTSGVVTNYRGNSNRNDEVISRGFRYAPKLLDGLHSGLSSSSGGAGQIDPWLLERVEMVHGPAGVLYGQVSPGGLLMMTSKRPTAESIHEVKLSTGNHHLGEAAFDFGGKLNDDNTLFYRLNGIASTKNETVKHNKQQRWAIAPAITWLPNADTSFTLLTSYQNDPKAGSRNFLPMAGTLKETSVGYLPYDFNINDQSYYGNKREQASIGYELDHNFNEALSFQQNLRYTHRDEDYKYMVYTTSSSVNDHTINRRPQQETAMTNEFGVDNHLKGVFDTGEVSHTVLGGLDYRWSRVASTLSRHTSDKYQLDWANPTSVEVNNADIALTTSSVKQLHQVGLYLQDQLEWDNWNLVLSGRNDWSQTRTINRISGSDVTQNDSKLTGRAGLLYAFDNGLSPYISYSTSFEPNLSTGAPGTDPFKPTTGEQTEVGLKFQPVGSDTVMTVSWFDINQKNITSYNSTTGYNEQIGKVNSQGVETEIHAQPIPEVKLIAAYTYTDAVTKETYTASQLGHTPASIPRHAASAWGSYSFLNGPLSGFTVGAGVRYVGDAPADLTGTDEVPHYTLYDAMVKYELGNAVSSLEGTTVQLNVQNLTDERYVASCSNTEACFYGTDRTVVASVNYRW"]}}, {"location": "[446166:446325](-)", "type": "CDS", "id": "<unknown id>", "qualifiers": {"locus_tag": ["ctg22_378"], "transl_table": ["11"], "translation": ["MQKLRCILLQMEIILNAIIICSNNGQIAQETIKNKSDSKKNATRMGGKGMIQ"]}}, {"location": "[446499:448695](+)", "type": "CDS", "id": "<unknown id>", "qualifiers": {"gene_functions": ["transport (smcogs) SMCOG1051:TonB-dependent siderophore receptor (Score: 717.4; E-value: 3.2e-217)"], "gene_kind": ["transport"], "locus_tag": ["ctg22_379"], "transl_table": ["11"], "translation": ["MFSTVKKQARPGFAVRSDKHTMRLLLASSLLVVPMAHSATVTDNTLTVTAQTQESVTAPLKGVVAKESTAGTKTDTPLRKTPQSISVVTRDQMDQQEPASVADALAYTSGVVTTYRGNSNRNDEVISRGFRYAPKLLDGLHFGLSSQNGGAGQFDPWLLERVEMVHGPAGVLYGQVSPGGVVVMTSKRPTAQEIREVKLSSGNRHLAEAAFDFGGKLNDDNTLFYRLNGIGSTKHEFVKDNKQERVAIAPALTWLPNEDTSFTLLTSYQNDPKAGSRNFLPRAGTLYSTSVGYVPYDFNVSESNYDKSKREQASIGYNLDHNFNDAVSFTQNLRFTHRDEDYKYLVYNVVAPANDHTLTRMAQHESQLTNEFGVDNQLKGVFDTGAVKHTVLGGLDYRYSHINSKMYRDRNSDYPIDWANPSHTDIDTSKLSIVSSDQKTLNQVGVYVQDQLEWNDWNLLLSGRHDWSQVNTRDNTSGGSEVSYNDNQFTGRAGLLYAFDNGISPYVSYSTSFEPTLYQGEPGSPAMKPTTGKQTEVGVKYQIPDSNTLLTLSWFDITQKNVASFNRTTFFYDQIGKVKSQGVEAEVHAQPTPEIALTAAYSYTDVETKDSPTAAEIGHSPAAIPRHAASAWGTYSFQHGVLNGLSVGTGVRYIGTAPGDATGEYYVPHYTLYDAMVKYDLGQATSSLRGTTLQVNVQNLSDKKYVSSCSGEDACFYGVGRTIIASVDYRW"]}}, {"location": "[448968:449283](+)", "type": "CDS", "id": "<unknown id>", "qualifiers": {"locus_tag": ["ctg22_380"], "transl_table": ["11"], "translation": ["MTERNIFEELMQGMDELVAHQKGKVTLKTYKVTKRPPMTIEPDELKRVRETLNISQAVFAHCLHTGETTYQNWEQGRAKPNAQAVLLIRMVQQNPDTLRTLAAL"]}}, {"location": "[449386:450412](+)", "type": "CDS", "id": "<unknown id>", "qualifiers": {"locus_tag": ["ctg22_381"], "transl_table": ["11"], "translation": ["MKHITLSGDNYQIGYQLGELGSDAYLREVRATALWSHTTALENSDRLQAMQQQVQQHFPLLWQELRGLADGLQAPLDEVFAWNCRGDLLPSTSDGCTTVTGFTDAGEALIAHNEDGFPQLREHCGIVTVRPQQGLAFTSFFYPGSICGHTVAVNERGLVNTVNNIRASERPLGLPRQILARAALDAATIDEAVAILTSQPRGGAFHHSLAQCGDARIVSVEATGTVQHVQINSRRYGHANHLIHPEMSAVAQTITGSSASRQQRLQQWLTQSEEQPLNPAQALTILNDNQHADLPILRLDPADPDEENTLATAIFVIGASQVNWTLFTDDRQHACLSDQQP"]}}, {"location": "[450662:452681](+)", "type": "CDS", "id": "<unknown id>", "qualifiers": {"gene_functions": ["regulatory (smcogs) SMCOG1112:sigma-54 dependent trancsriptional regulator (Score: 385.6; E-value: 5.7e-117)"], "gene_kind": ["regulatory"], "locus_tag": ["ctg22_382"], "transl_table": ["11"], "translation": ["VNQSQREHIATVMASISNSATSLPARPHDRAIRDSWQRCVEHHGLDPSRMQEARILPWHELREYRQEMEEFRHIAHHGLTVLYKQIAAAGYVLLLTDARGVTVDYLGDADAEISLRRAGLFLGAQWTEACAGTCAVGTALATGKALTVHQADHFDATHIPLTCTAVPLFDPQGQLNAILDISALSSPQPKSSQQLALQIAKLYAHQIENAWFEHRHRNDWVLKLSPASPFVEVSPDFLIAFDAGGNVVGHNHRAQRMLEKELGIDAPPPHSKSTLLGMPIEQLFNTSIDSLPDWLASANGRQGTLERARSGEKLFVTAVQPTRCPPRRTNAADALPAPLAALNGGDAVLQQQLQRASRLLQASLHLVIHGETGSGKEYFARAFHQASDRRERPFVAVNCAAIPPTLIESELFGHLPGSFSGAGSKGRRGLIQEADGGTLFLDEIGDMPLEMQTRLLRVLAEQEVLPVGATRPVPVDVRVISASHHALDRLVAEGRFRTDLFYRLQGARITLPPLRQRSDLDWLIDKLLAGRVEMSAAARRRLHSHSWPGNLRELNNALDYAAAVCDGGRIEVGDLPEGLTTAAASLQVAAGLSQSSGDIDIESLSHSAVVPLTPTQAAFADAALPPEAQLLVQYLRAARWNHSAVARQMGISRMTLYRRMQRFGIQSPVNEG"]}}, {"location": "[453472:454507](+)", "type": "CDS", "id": "<unknown id>", "qualifiers": {"locus_tag": ["ctg22_383"], "transl_table": ["11"], "translation": ["MIHSHATRPWVGIIANPVSARDIRRVVGHAGTLPLAERVNLLLRLMASLAACGIGEVRMMPDREGLRALLLRELAQRPDWRLPQLDWLPGTVTATVQDTFEAAKWMQQAGAAAIVVLGGDGTHRAVARHCGEVPIVGLSTGTNNAWPEMREPTVLGLALGLYASGRIPVEKALVWNKWLDIVITEADGTLRRDIALVDAAITGEQFIGARSIWSTGALSQLFLSFAEPQAVGLSAIGGLLQPVGRRENDGLQIIFGSGGCRLLAPVAPGVLSEVDIAHWQPLQHGVPQSTLLRQGVIAVDGERELSFNPTQRVIISLRERAFRSLDINACLHYAAQAQLLRHGA"]}}, {"location": "[454548:455547](+)", "type": "CDS", "id": "<unknown id>", "qualifiers": {"gene_functions": ["biosynthetic-additional (rule-based-clusters) TPP_enzyme_C"], "gene_kind": ["biosynthetic-additional"], "locus_tag": ["ctg22_384"], "sec_met_domain": ["TPP_enzyme_C (E-value: 1.1e-07, bitscore: 26.6, seeds: 323, tool: rule-based-clusters)"], "transl_table": ["11"], "translation": ["MNTREASNPGSQLSAEQLLNVYRRMRTIRDFEERLHVDFSRGDIPGFVHLYAGEEATAVGILSHLGDGDRIASTHRGHGHCIAKGVDVIAMMKEIYGKTGGACNGKGGSMHIADLSKGMMGANGILGAGAPLVCGAALAAKFRGKGEIGITFAGDGAANQGTFLESLNLAAVWNLPVIFVIENNGYAEATSRSYATAVDSYVDRAAGFGLPGVTVDGTDFFAVYETAGELIRRAREGGGPALLECKMVRFYGHFEGDAQTYRGRDELEYIRANQDCLKLFRAQVEGAGVVSAAAFNDVDREVAALIEQAVQEAKAAPEPDADDLLSDVYVSY"]}}, {"location": "[455557:456577](+)", "type": "CDS", "id": "<unknown id>", "qualifiers": {"gene_functions": ["biosynthetic-additional (smcogs) SMCOG1110:1-deoxy-D-xylulose-5-phosphate synthase (Score: 367; E-value: 9.1e-112)"], "gene_kind": ["biosynthetic-additional"], "locus_tag": ["ctg22_385"], "transl_table": ["11"], "translation": ["MARKLSMKMAINEAIDQEMARDPSVIMLGEDIVGGMGGDGEKDAWGGVLGVTKGLYAKHGDRLLDTPLSESAYVGAAVGAAACGMRPIAELMFIDFMGVCFDQIFNQAAKFRYMFGGKAETPVVIRAMVGAGFRAAAQHSQMLTPIFTHIPGLKVVCPSTPYDTKGMLIQAIRDNDPVIFCEHKNLYGLEGEVPEKPYAIPFGEASIVRDGSDVSIITYGLMVHRALDAAQQLAKQGIDVEVVDLRSLSPLDVDTVIETVENTGRLVVVDEAHPRCNIATDISALVCQQAFSALKAPIEMVCAPHTPVPFSPSLEDRYIPSAERIIEAVKRTLGYRGKQ"]}}, {"location": "[456576:457689](+)", "type": "CDS", "id": "<unknown id>", "qualifiers": {"gene_functions": ["biosynthetic-additional (rule-based-clusters) PF00561", "biosynthetic-additional (rule-based-clusters) Abhydrolase_6", "biosynthetic-additional (smcogs) SMCOG1262:haloalkane dehalogenase (Score: 99.6; E-value: 3.2e-30)"], "gene_kind": ["biosynthetic-additional"], "locus_tag": ["ctg22_386"], "sec_met_domain": ["PF00561 (E-value: 1.6e-25, bitscore: 85.0, seeds: 48, tool: rule-based-clusters)", "Abhydrolase_6 (E-value: 2.1e-25, bitscore: 85.4, seeds: 455, tool: rule-based-clusters)"], "transl_table": ["11"], "translation": ["MSETTITPVVMPKWGLSMREGTVNEWLVEVGDEIVTGMPILNVETDKIANAVEATDAGILRRKVAEEGDVLPVKALLGVMAPEAVSDAQIDAFIADWVVPATDDDEDEQVSSDRYIEVNGLRVRYIRQGDGDDTVLFIHGFGGDLNNWLFNLDAFPESTVVALDLPAHGQTETRLTGSSLSDLAAFVADFMQALDLPAAHLVGHSLGGAIAAQLALDVPQRVRSLSLIGSGGFGAEVNEAYTQGFIDAQSRRDLKPVVELLFADTELVSRQMLDDLLKYKRLDGVSDCLQQLQDSLFAGGKQSSQPGQQLNGSVPLLLIWGEDDAIIPAHHADNAPAGSRIERISGAGHMPQMEKAAEVNRLLQQHTGSE"]}}, {"location": "[457698:458472](+)", "type": "CDS", "id": "<unknown id>", "qualifiers": {"locus_tag": ["ctg22_387"], "transl_table": ["11"], "translation": ["MKDASPAADCGGPFSLLSPRLMFCADPTLAEAGLYARAAAGEAVALLWHSPPSLVVPGSYKRFAGLDEVRAQFADAGCPVFLRKSGGGLVPQGPGIINISLAYPMWRTLGEAAEGVYEHLCDMLSDALLDLGVPTGWQAVEGSFCDGRYNLACGEGDAARKIAGTAQYWQSVANQPVDGPRCHVVLAHAVLLVDVDLAQAHQYANRFEAALGSGRFYQASKTVSVAQMLSDADMYLREEMVDALLAAIGRAGVPRQR"]}}, {"location": "[458422:458731](+)", "type": "CDS", "id": "<unknown id>", "qualifiers": {"locus_tag": ["ctg22_388"], "transl_table": ["11"], "translation": ["MRCWRRLVVRVFRGSDRGNNRSLVRWFAGSLVRWFAGSLVRWFAGSLVHWFTGSLVHWFAGGSGIALTGGSRGRAVLAPRCGAFTSCVSLSDRHRRAVLARL"]}}, {"location": "[459753:460809](-)", "type": "CDS", "id": "<unknown id>", "qualifiers": {"NRPS_PKS": ["Domain: PKS_ER (12-243). E-value: 3.1e-11. Score: 34.8. Matches aSDomain: nrpspksdomains_ctg22_389_PKS_ER.1"], "gene_functions": ["biosynthetic-additional (rule-based-clusters) ADH_N", "biosynthetic-additional (rule-based-clusters) ADH_zinc_N", "biosynthetic-additional (smcogs) SMCOG1040:alcohol dehydrogenase (Score: 326.1; E-value: 3.5e-99)"], "gene_kind": ["biosynthetic-additional"], "locus_tag": ["ctg22_389"], "sec_met_domain": ["ADH_N (E-value: 1.7e-34, bitscore: 112.9, seeds: 66, tool: rule-based-clusters)", "ADH_zinc_N (E-value: 2.6e-29, bitscore: 96.7, seeds: 86, tool: rule-based-clusters)"], "transl_table": ["11"], "translation": ["MKAARWYQARDIRIDDIEEPTVSAGKVKIKVAWTGICGSDLHEYLAGPIFVPVEKPHKISGDIAPIVMGHEFSGEVVEVGSGVTKFKAGDRVVVEPILSCQECEACREGKYNLCGDLGFHGLSGGGGGFSSFTVVAEHMVHRMPDSLSYEQGALVEPAAVALHAVRMSKLKAGDKAVVFGAGPIGLLVIEALRAAGAAEIYVVELSPQRSEKARELGARLVIDPSKEDAVARIRELTNGGVDVSFEVTGVPVVLKQCIDSTRYEGETIIVSIWEGEASFHPNKVVLAERNIKGIIAYRHIFPAVMDLMTQGYFQADKLVTKRIDLADLVEQGFDALVKEKQQVKILVRPPQ"]}}, {"location": "[460080:460773](-)", "type": "aSDomain", "id": "<unknown id>", "qualifiers": {"aSDomain": ["PKS_ER"], "aSTool": ["nrps_pks_domains"], "database": ["nrpspksdomains.hmm"], "detection": ["hmmscan"], "domain_id": ["nrpspksdomains_ctg22_389_PKS_ER.1"], "evalue": ["3.10E-11"], "label": ["ctg22_389_PKS_ER.1"], "locus_tag": ["ctg22_389"], "protein_end": ["243"], "protein_start": ["12"], "score": ["34.8"], "tool": ["antismash"], "translation": ["RIDDIEEPTVSAGKVKIKVAWTGICGSDLHEYLAGPIFVPVEKPHKISGDIAPIVMGHEFSGEVVEVGSGVTKFKAGDRVVVEPILSCQECEACREGKYNLCGDLGFHGLSGGGGGFSSFTVVAEHMVHRMPDSLSYEQGALVEPAAVALHAVRMSKLKAGDKAVVFGAGPIGLLVIEALRAAGAAEIYVVELSPQRSEKARELGARLVIDPSKEDAVARIRELTNGGVDV"]}}, {"location": "[461094:462552](-)", "type": "CDS", "id": "<unknown id>", "qualifiers": {"locus_tag": ["ctg22_390"], "transl_table": ["11"], "translation": ["MTYSQNQSLSVTEALDKLEAQYDAAVAALRDAITAFIADGSLPDAAARANGLFVYPQLRVSWDGVAPSQRLTRAFGRFTRAGCYSTTVTRPALARHYLSEQLELLSSEYSVSIEVLPSQQEIPFPYVIDGSGLALDRSMSAGIAQHFPTTELSQIGDENADGLLAVGETFPLSHFDALRTDFSLARLRHYTGTPVEDFQPYVLFTNYTRYVDEFVLWACEQIADPDSPYQALSCAGGITITRDTPHPEQTVSDLAWKKHQMPAWHLIAKNGQGITLVNIGVGPSNAKTICDHLAVLRPHAWLMIGHCGGLRESQTIGDYVLAHAYLRDDHVLDAVLPPDIPIPSIAEVQRALYDATKLVSGMPGEEVKQRLRTGTVVTTDDRNWELRYSASALRFNLSRAVAVDMESATIAAQGYRFRVPYGTLLCVSDKPLHGEIKLPGQANRFYEGAISEHLQIGIRAIDLLRAEGDRLHSRKLRTFNEPPFR"]}}, {"location": "[462641:463832](-)", "type": "CDS", "id": "<unknown id>", "qualifiers": {"locus_tag": ["ctg22_391"], "transl_table": ["11"], "translation": ["MRKRRSSGRVTLQDVADYVGVGVMTVSRVMRTPELVSDKVRSEVEKAARALGYEASAPAAELAASPQQRVTLQDVARHAGVGQMTASRALRDPSQVSEVSLRKVEQAVRELGYVTNQAAAALASQQSHTVAVLYPFQHDRASTRFVQALQHTLSNQPFQLIMACHEYHQYGETPLVEKLLQHRPSALVLFAAQLSPKTCEMLESSEVVTVNVCGAGQFSADLTLNIAFSDAAERLTRTLLEKGYRRIAFIGAQTDNRLHKQQLNGWHRAMLAHYQNADLMITVPDAPSLQFGRFALGQLLQNQPDLDAIICSHEEIAIGVLAECQRRLLKVPYDMAVACLDGSTDCDHTFPSLTSMRLNYEKLGQQVGQRLMAMLDDAPQPLEEQIKFAFEPGDSS"]}}, {"location": "[464061:464505](+)", "type": "CDS", "id": "<unknown id>", "qualifiers": {"locus_tag": ["ctg22_392"], "transl_table": ["11"], "translation": ["MLKELLTADVVQIVPACEDWRHAVALSCQPLRDNGTIEARYVEAIYRSHEAIGPYYVVGPGIAMPHARPEEGANKLGISLTLVQQGVNFDSEGNDPVKLLFVLAATDSNSHIGIITALAGLFDTPEDTDALMAATSVEQILSIISRY"]}}, {"location": "[464524:464812](+)", "type": "CDS", "id": "<unknown id>", "qualifiers": {"locus_tag": ["ctg22_393"], "transl_table": ["11"], "translation": ["MKITVVCGNGLGTSLMMEMSIKNIVKDLGVAAEVDHVDLGSAKGTASDIFVGTSDIAEQLIAQQVGGKIVSLQNMVDKAAMKERISAALSELGAL"]}}, {"location": "[464824:466084](+)", "type": "CDS", "id": "<unknown id>", "qualifiers": {"locus_tag": ["ctg22_394"], "transl_table": ["11"], "translation": ["MEFFRFLMSDVLSEPSILVGLIALIGLVAQKKPATEVIKGTVKTVMGFLILGAGAGLIVSSLGDFAAIFHHAFGIPGVVPNNEAIVAVAQKSFGTEMAMIMFFAMVINIAIARFTPWKYIFLTGHHTLFMSMMVAVILSTAGMRGASLIAVGSLVVGVSMVFFPAIIHPYMKKVTGSDDVAFGHFSSISQLLSAFIGSKFGNKEKSTEDMQVPKSLLFLRDTPVAIAFTMFFIFIFTCLVAGPSAVKEMNAGGKNWFMFSLMQSITFAAGVYIVLQGVRMVIAEIVPAFKGISDKLVPNAKPALDCPVVFPYAPNAVLVGFLSSFVAGVLGMFLLYALNMTVIIPGVVPHFFVGAAAGVFGNATGGRRGAILGAFTNGLLITFIPVFLLPVLGSIGLANTTFSDSDFGAVGILLGLIVR"]}}, {"location": "[466342:468631](+)", "type": "CDS", "id": "<unknown id>", "qualifiers": {"locus_tag": ["ctg22_395"], "transl_table": ["11"], "translation": ["MKKSLKFSLLSSLVALAIAVPAVQAEQPTAEKTPDRNQKDSTNKEDKLTIGEKSSQGDNTMVVTAREQTLQAPGVSIIDSEAIKKHPIQRDVSELIRTMPGVNLTGNSSSGQRGNNRQIDIRGMGPENTLILIDGMPVSSRNSVRYGWRGERDTRGDSNWVPPEMIDRIEVIRGPAAALYGNGAMGGVVNIITKPAGNDWHGSFNSYYNVPEHKSEGATRRYNANLSGALADNLTMRIYGNWSKTQADGQNINDGHTAERSGKYAGMVPAGREGAINKNINGVLRWEFLPRQALELDAGFSRQGNLYAGDTQNTNSSTLVKANYGKETNIIYRQTLALKYTGAWDNGVTTSNYVQFEKTRNTRLNEGLSGGLEGLFSTTSEGFSTINLNDTNLHSEVNIPFDFGVSQTVTFGAEMNHQTMKDPTSNIVTTTSEVNGVSSTDRSSYSSADIYGVYSEDNIDLTDSTRLTPGLRYNYQSVTGSNFSPSLNLSQELGDDFTLKLGIARAWKAPNLYQTNPNYLLYSSGNGCYASTTSCYLQGNRDLKAETSVNKEIGIEYHHDDVQAGLTWYRNDYHNKIEAGYTADYFNGTSNVYKWENVPDALVQGLEGTLNFPISDSLKMNNNFTYIIENKNKTTGDYLSIIPKYTLNSTLDWQATNDLSLQGTLTWYGRQKPQQYNSQGEATSGSEKWQVSPYAVLGMSAVYSVNKAMDVTAGVDNLFDKRHFREGNALTSGANGTYAYGAGARTYNESGRTYYMQLGLHF"]}}, {"location": "[468755:469598](+)", "type": "CDS", "id": "<unknown id>", "qualifiers": {"locus_tag": ["ctg22_396"], "transl_table": ["11"], "translation": ["MLLGAGNSFARPNLTPLGPNIADRGSAYYHFTVRQFDSADGRRHYKVWTAIPDKAPPASGYPLLYLLDGNAAMDKLSDDLLRQLSAGTPPVLVAVGYQTDLPFDQLARTYDYTPAHWRDRQNRGGREGGGSAAFRQLLTQTIAPQVEKGLPIDAQRRGLWGHSYGGLLVLDSFLSAPSFNDYFAASPSVAQDDFVLLKRLGAVTKDEAKGRRLHLLEGDGDLPRPGEEHRPDALAAVRVAVAELSDNGVGVTWQLFPGLRHGEMFPASLRSALLQMAEVQ"]}}, {"location": "[469711:470608](-)", "type": "CDS", "id": "<unknown id>", "qualifiers": {"locus_tag": ["ctg22_397"], "transl_table": ["11"], "translation": ["LRRTLPGISALIAFEASARHNSFSRAAAELFISEGAVSRQIARLEAQLGSTLFVRRGNRVEVSRQGQSYAAQVREILGRLEQESLRLVAQPDDGGILELAVIPTFASRWLIPRLDRFQKRHPNIILNLSERTKPFPMSGSGFDVVVHFTHPAWVGHVVQPLFAENLVPVCRPDLLKGHISGDAPLVLLHKRGTPNAWRDYVNASGLPVANAIAGPRFDLFSLLIDAAIAGLGVALVPGIFVESELAAGALCIPWQRVERGNTLAVITLNDADDDPNRDRFVQWLVDEAQQFCAGNTSP"]}}, {"location": "[470791:472168](+)", "type": "CDS", "id": "<unknown id>", "qualifiers": {"locus_tag": ["ctg22_398"], "transl_table": ["11"], "translation": ["MENREINRMAALTIVSMGFFMVTLDATVVNVALSSLKMSLGVNLSGLQWAIASYTIAFAAVLLSAGALGDRFGPKKVFCIGVLLFTVASLLCGMAQSLPFLVFARVLQGIGAALQVANSLSLLQGIFTQPAERARAFGVWGGVGGVAIATGPVLGGILIAAFGWPSAFYINLPFGIFALWAALKTIPEMKVTPRQIKPLAQLLIAFALGALAWTFITAGTVGWHSSRVMTSAILCALAAAGFVLLEAVSASPMLPKGIFRIRAFTAATTVGLIINLGFYGQLFVISLYFQQVKAYSTITTGFALLPQAVVMAVTAFYCGRAVAKTGPGVPMMVGLSTTLTGLIWLMFTHSTSSYTAVLVPMLLVGFGMSATAPATVAVCMSSALPGQGGVTSGIINAARQSGSVMGVAILGSFLGNSTFTLHGMHLALAMTVPLYVLALALTLFWVLPDFGLTYSSRA"]}}, {"location": "[472144:473398](-)", "type": "CDS", "id": "<unknown id>", "qualifiers": {"locus_tag": ["ctg22_399"], "transl_table": ["11"], "translation": ["MLPSVAEPPVLRMSYCRRLTMTNRFFPTAVGLYLNYLVHGMGVLLITLNMPHLEQQWHTDAAGVSVVIASLGFGRLMVLFVSGMLSDKFGRRPFILLGILCYVGFFFGIVSAQSVVTAFACGLLAGVANSFLDAGTYPALMEAFPHSPGTATILIKAFVSAGQFLLPFIIWGLMLSHSWFGWSFMVAAAIMLVNGIFLLRRPFPAHRPPQAASPGGKSLILEDRRALADIICFTLFGYISMATFYLVSQWLAQFAEFVILMPYSASIQLLSVYTVGSLSGVFITALLVNRLVNSLLLLRIYTFISLLALLAISLYPSARIIALFAFVIGFSAAGGVVQLGLTVMAMKFPQAKGKATGIYYSAGSLATFTVPLITACLSQHSIASIMWFDVGMAGAGFALTLLIGGRRRLMLSARRVS"]}}, {"location": "[473412:475143](-)", "type": "CDS", "id": "<unknown id>", "qualifiers": {"locus_tag": ["ctg22_400"], "transl_table": ["11"], "translation": ["MKQRGHGGITGLLRMMRGRYRLLAMAVISGVLAQGGTLACMAISGWIVGIAVSGETALLPRACCWLVVLVLFTAAVRWWQAWVSHDLAFALIEKLQMAIFDGLERSAPDSASGQRLGDLATVATADAELMERFYAHTLADYVGAIVVPLAALIALWQLDPLLACVLLPFLLLVATVPAWLARRAALQGQQMMHEQGHLNADTAEFIHGQRELAALGQSAAFMQRLLKRSRRVGSMQQRYGSRSGLEFAVVDALSAGALLALIAAASTLLHAGSLSPLWLPLVLVLGVGALLPIVDVTQTASQLGELRAGAARIMRIVDYPARVKDSGSAPSPERHDLAFSAVWFGYAAQRPVLQGLSATIQPGEIVALAGRSGAGKSTLVHLLLRFYDVDDGGAITLGGTDIRSMSLTALRQLISWVPQEVYLFNGTVADNIRLGRPDASTQQIEEAAKMAQAHGFISALADGYDSDCGDRGSRFSGGQRQRIAIARALLTGAPVLILDEASASLDNENEQAFHRALSQLREKRTVLLIAHRPATLRQADRILLLENGVIAENGTHDALLASGGKYAALIKKVAAD"]}}, {"location": "[475139:476855](-)", "type": "CDS", "id": "<unknown id>", "qualifiers": {"locus_tag": ["ctg22_401"], "transl_table": ["11"], "translation": ["MQKPVAGLTGPLLPHLLLNGMIHLLIIACYGAQAWLTADALYMLMQQGLAADIAPPLVMLAVTILLRALLLWLSEYTAQRIALACKVHLRERLLNQLVRFGPGLTLLHPGSDIQGTVNGGVEAMESYYSRYLPALFSALSGCSLIVLTLAVVDWRSALLLGFFTLAFPLLDELWMRWQMPKASGVFTAMGAFAATLLDALQGLLTLKAFGAVTPWRARLAGQASDLRKASMATLKVILMRGGITRLVSLSGMALVLVFNAWRVVENDLSPFVLLLTLFLAREAFRPLIRLENAFHTAWAAGGAVGPINDLLTLTAPVDEPPVPKAKPQRHDIRIEHLSFRYPQGNLALSDVSLTVAEGQFVALVGPSGAGKSTFVTLLLRCFDANAGAILVGGVDIRQLSLHSLREMIGVVSQEVFLFHGTLAENLRMAKPDACVDELMAAAEAAQLGEFIAGLPLGMDTPIGERGANLSGGQRQRVAIARALLKDAPILILDEATSSLDAASERALRGALARLRKHRTTIAIAHRLETIQDADRILVFDQGKLVEQGNHHQLNAAGGRYAQLIAAQGEEP"]}}, {"location": "[476858:478001](-)", "type": "CDS", "id": "<unknown id>", "qualifiers": {"locus_tag": ["ctg22_402"], "transl_table": ["11"], "translation": ["MMMLLRAGSPARSTFNVLLMVFLLAACALFTTARAAENSSVTVTDMLNRTVTLPAPAKRIVLAESRHIMTLALLDNDPLSSVVAWGTDLQRYSPATWQALKQRFPQAASIPEIGDLNSGTFSMEAAIAAKPDLVVFTLYGPIPDGLSKLDAAHVPYVFVDFFRHPLTKTVPSMRMLGRLTGHEKQAEAFIAFYQQHMDEIAKRVAKETTRPTVFFHLNPGGEECCFTSGKGNMSDFIAVAGGENLGVKTLNQAIGKLNLEYVLAQKPDFYLAGGGSSVSRQGLNVGPGVSAAESARSLKAIVSNPSLASLSAIRNRQGAGIWLFFFDNPLFFIGVEEMAKMLHPAAFADIDPAKTFDELNQRFLAFPLKGSFWTTLNGQE"]}}, {"location": "[478010:480158](-)", "type": "CDS", "id": "<unknown id>", "qualifiers": {"locus_tag": ["ctg22_403"], "transl_table": ["11"], "translation": ["VSDYNKHKFSTIAACVALATLGLSATLRAQQPADEQTLTVTADDSAKPNEGYVAKQSRTGSRTNSSVVATPQSLSVIGRDELTDRNVQTTTEALRYTPGVFTSTSAINSRFDYFSIRGFDATLNGALLDGLRSTSAQSYVRYQPYGMESIDVLRGPAGFMYGSGSPGGVVNAVSKRPTEDSRHEVGVQVGNHGRYQGQFDVSGPVTDDKSVLYRVVGVGRDSNTQFNNVPDDTMYLAPSLTWKPNTDTSLTLLSSFSRDTFGPPRSYTPIYGTLLSNPNGKIPRNQYLDGSNLDNHITQFNVGYELDHRFDNIWSAHSAARYSYTDLLTQTYSGAGLDTDMRTLKRSAYQFGIIGKILATDNNLKAEWDAGPVRGTSVVGVSYRRTGEDYYLNYGAAPSVDIYNPTYGGRFTTPATTFTSTYQTADETGVYLSNTLALAERLMLDLSAREDWASVHTANRVSNTSTDQNDHHFTWRAGLTWLTDIGVAPYVSYTTSFAPVLGTNKLTGATFKPTTGKQIETGVKYQPESFDGLFTLAWFDLKQDNVTITNPLNALDTLQSEQITSKGIEASASANITPAFKVIASYTWNDLENSKSANESLVGKTPTGLPEQMASLWGDYSIQQGPLASLGIGAGVRYVGKTWADSANTIRVPSYTVVDAAVHYDLGQLNSSLKGVSAAVNVNNLFDKDYYSTCSSTSCNQGTDRTVVGSVSYRW"]}}, {"location": "[480437:481334](+)", "type": "CDS", "id": "<unknown id>", "qualifiers": {"locus_tag": ["ctg22_404"], "transl_table": ["11"], "translation": ["MNKFSDSVPESALPLPASHAMFDGTIAMSSGSLRPEKDEWLQEQLVPGLKLIVVDRGELLCDLPGSGRQHITGPCVCAVWNQQEGESRQRFEPGRQLDYTTIALTPAAVASHIDSEFQQQLEASFQSRRFSGPRLLVLEASATIKSLHAQVATCPMQGLSRALFLSGKALEIMAHALDSLISRPAPEASALRLSNSDIDKLHLARKLLAERMLNPPSLAELALSVGFNTRKLTVGFRRQFGESVFEYLQNLRLDTAWRMLTEGEVSVSTAAYSVGYTPAHFSVAFRKKFGVSPKSLRG"]}}, {"location": "[481445:482762](+)", "type": "CDS", "id": "<unknown id>", "qualifiers": {"locus_tag": ["ctg22_405"], "transl_table": ["11"], "translation": ["VAGGEKRRLKTLVGASSAIYAAADSPVTYGIDRAVALAKIAEREKITGLFTADLLQSDPAGLAGITGSQDPIVVLAALSQVTRQIGLIATVTTTFQHPYNLARLIGTLDHISGGRAGWNAVTSSVGEENFGGGELPSPESRYARATEFIEVINALFDANDPAAVSRLSSGGAKVDHTRLHPANYRGDFFQVAGPLNVPPPPQGRPVQFQAGQSEAGITLGARYAEVIYTSQPTLSAAQAFVSEVRQRAQQFERPSAPLIMNSFHSIIGESPADVARRLEEKHQRIDYQRGRLRLADMLGGSVDLHDLPLDGTIPSHRLPELASVNRRRGRAEIFTRFAREGHTLRQLIIAAEETGHWFVAGTPESLADAIEERYRAGVLDVISLHGLGQPEQQDLLLNGLLPELRKRQLLDEDYRGADFRSSLELPPLAAWTGRAPRL"]}}, {"location": "[482795:483395](-)", "type": "CDS", "id": "<unknown id>", "qualifiers": {"locus_tag": ["ctg22_406"], "transl_table": ["11"], "translation": ["MKIVKEGDTRNVLCHNCGKSTATYLLRDVDFSDRSGAVKNILAAVCNGCQQVVSIPAQCTPQIKQAFDQSRQPLEVRVPAHFLDILNVATQKIDESLGEEFSKTLILYYLHALISGRYTQDELKSLLNSELAQAKASKRLSMKISPRQMAELTALMQQQNLSKISDVVKAVILKINQDLVQEKNLSGLAELRNVAAAFC"]}}, {"location": "[483391:483709](-)", "type": "CDS", "id": "<unknown id>", "qualifiers": {"locus_tag": ["ctg22_407"], "transl_table": ["11"], "translation": ["MRFRDVKRRAIHCLTEGAYDHQTRGNIDVKNLFATGQVSEAWVIDLIGGTSSEHYQCSPHHQDSSIDVHIFKPWRLGQRWYVKFFFLEPDIIFISVHICTAGERS"]}}, {"location": "[484091:486470](+)", "type": "CDS", "id": "<unknown id>", "qualifiers": {"locus_tag": ["ctg22_408"], "transl_table": ["11"], "translation": ["MVNKLTSIVIAIVGIAMLYMGSQLLMVGGTPFYVIMALGLLLTAVTLFLNKKIALSIYAVLMWIVLAWMIYEVGFDKWQWIPRGDIIGLIGLWLAMPWVVRPLYKAQQGSRARGFHPFLGTTLILIVALVVGMMFYDPLPKAGDITNERKPVQTELAKNDWSAYGGTTDGLRFSQLNQITKDNVNKLDVAWTYHTGDLRDPSQDASEYTFEATPLKVNGALYLCTPHNEVHALNPETGELKWKYQPAKNPSYLQQHQTCRGVSYYDGSVSPADTTVASPAICRKRIFNATTDARLVALDADTGKLCADFGNGGVVDLRANMGTIRPHALMQTAAPLVAGNLVIVGGSVMDNGYNSGNPSGVIRAYDVITGRLVWNFDPANPELTQPIAADATYPQDTPVAWGTLSADLKNGLVYVPFGNASPDELGIERNADSNTEKFRDTLVALDLKTGAFKWRFQSSKHDLWDRDNPSQPSLLDIDYQGQKQPVVILPTKTGNLFVLNRLTGQPVYPINQVDVSTEGGVPGEKFSATQPVSKLNFIPDPLTEKAMWGLTPFDQMACRIDFKSLRYDGNPWTPATERGSIVFPGNIGVFNWGSVAVDPERQILIASPVRLAYKYNLIKRTPETADKRLFTKDGTPYWNENFQGDYAIHIQQLSSSLGIPCIAPPWGRMVGVDLTTGKTEWLRRVGTTKNLNTTFLPGRFPIGFPMGMVAHGGPLITAGDVVFHGATADNFFRAYDINTGELLWQTELPAGGQATPATYMGSDNKQYVVIAAGGHGSLGTQQGDSVVAYRLK"]}}, {"location": "[486573:487386](+)", "type": "CDS", "id": "<unknown id>", "qualifiers": {"locus_tag": ["ctg22_409"], "transl_table": ["11"], "translation": ["MLKKLALPLLLICSGFASADESDFLKPRNNDAFDNYMLQAARFEAQLFKHDKPSAFDAYFIGPLKPSEIRATYERNELAAKKKYTNHSIRIKGEISSINENAFGNGYIVAVDRVSRVSALEGIHLQINKNDPVYLELGKGDSIDAICQVGTYTLGIPSMSKCFLTSSMFRPEVFNNFTFNLIGNPLLKAKTISVENIAKIKVRPLLKTFIVYASSYKDNEDGNERACRNDDATCEAALMHNLETSTSRFPDAHQQDFNALGARLRELWEK"]}}, {"location": "[487600:488626](+)", "type": "CDS", "id": "<unknown id>", "qualifiers": {"locus_tag": ["ctg22_410"], "transl_table": ["11"], "translation": ["MKKIGFLSFGHWTPSPQSGTRSAADALLQSIDLAVAAEELGADGAYFRVHHFARQLSAPFPLLAAVGAKTKKIEIGTGVIDMRYENPLYMAEDAGAADLISGGRLQLGISRGSPEQVVDGWRYFGFQPGEGETEADMARRHTEELLDVLRGEGFGKPNPQPMFPNPPGLLRLEPYSEGLRERIWWGAGSNATAVWAAKLGMNLQSSTLKDDETGEPFHIQQAKQIRAYREAWKEAGHTREPRVSVSRSIFALINDMDRAYFGNSGAEGDKVGYLDEKTRAIFGRSYAAEPDKLIKLLEKDEAIAEADTLLLTVPNQLGVNYNVHVIESILKHVAPGLGWRE"]}}, {"location": "[488742:489597](-)", "type": "CDS", "id": "<unknown id>", "qualifiers": {"locus_tag": ["ctg22_411"], "transl_table": ["11"], "translation": ["MKDVILKDAAIPLKKRRRFGLSLPLQTLLLVFMLLIMAGPLLNLLIWTVAESWFFPHSLPSQWGLKYWYQVFSPYSDVSGSLLTSVFIAVLSVLVCLLISIPAGYALSRRAMPLRVAFMLLFLIPQAFPNLTVYMNIARLFYQWGLNGTIAGVVLVHSVHGLMYSVWICVAAFAAVDPLLARASRNLGAGPVYTFWHIVLPQAAPGIIAASIFVFLESLDEFTGTFFVGAPDISTLPLLLFNASMSGNYQISSITALILLVPSLLFMLVIHKFMRPEMLSKIGK"]}}, {"location": "[489593:490427](-)", "type": "CDS", "id": "<unknown id>", "qualifiers": {"locus_tag": ["ctg22_412"], "transl_table": ["11"], "translation": ["MRISLKYLLLVAPAALMIAVLFLYPLGFSLIAAFTRDVHEFTFDHFRKVYSLYSGDILFTLVIVLISVALLALISITLSAVITLSPCRPIVRTLAFLYRLPLFIPFIVAAQMMRTFLAKNGLMNNALVSADLLTPLETVSWLGWKGIIITFVWKQLAFATLLICGAMAALDQPQILAARNLGASRPRILFDIILPQVLPAIGVALVLSTVTMMSVLSVPMMIGTGTPTMITVDMAFRVNSYSDYAVANALGVVSLLICGALSWFYLRHSLRQKGGEA"]}}, {"location": "[490494:491634](-)", "type": "CDS", "id": "<unknown id>", "qualifiers": {"locus_tag": ["ctg22_413"], "transl_table": ["11"], "translation": ["MFTKSKAAVVVALFLSYGAQAETILNVATAGDQNMVDYVKTWLGPKFEAAHPGVKVQVVGTGPGDAGSNKIIEKLSAQKESGAKTWDIDVAVVHQKAGGELVEKGLLEKYRQQIKTGSMVTADNAKNALGVNVDGYVMPMFLSQTAIAWNSDTVKTPPASYDELVAWAAKNPQAFGYNGIKNGMSGVSFVAGWIYAYGTDAQRLSSLPYDKGVEKNWGEAWQKLKAFNKNVTFTPGNAGTLDMLSRGEISMGPVWVDMFYSWKDQGKLPPSIKLSLLAPGMPGQPMYYVTPAKAAQPQLAREFIELATTPEIQAEGIVKQFNWYPGIDAEHVKPKLDAATWQKLFAEISPQALAEYGKSFPITPYFDDIKEGYESQVSN"]}}, {"location": "[491663:492713](-)", "type": "CDS", "id": "<unknown id>", "qualifiers": {"locus_tag": ["ctg22_414"], "transl_table": ["11"], "translation": ["MSYLNISRLKISYGEKVVLHNIDLAVEKGEMIALLGPSGCGKTTLLNALCGFINVNAGDISIAGRDITHSAPEQRNITMVFQSYALWPHLTVAKNIGYGLKLRKWRRDDIDHRVNELLHIVNLSGLAEMKVTELSGGQRQRVALARALAIEPDVLVLDEPLSNLDAKVRLNVRHEIKALQKKLGFTSLIVTHDQQEALVMADRIAVLNQGKIEQIGTPEDIYQRPATPFVADFMGADNKLSFNDIQASADMALHINGNYLSASSQQQIVYFRSADAGLSELNCTPQDSGLTVEGLVEQSAFLGNLYRHSVRCNNHLLLADASICWPPQTPVRLHVPASALHVFTSSHVR"]}}, {"location": "[492881:493901](+)", "type": "CDS", "id": "<unknown id>", "qualifiers": {"locus_tag": ["ctg22_415"], "transl_table": ["11"], "translation": ["LTSSLRKQSVTAQDVARRAGVSRAVVSRALSNNGSISPEARERVLRAAEELGYQVNFLAQGLNRRRSHLIGVIVSRIGDPFRSSLLDGLLSEIQRRGFQALVAEIRSEADLAETLRRFTQFRVSGVIVTSGKPPEALVNECVEQQIPVVGINRQPDIPFVDYVCSDNAAGAILAAEQLYRAGCRRFGWLNNQDSTWAG
```
