## Supplementary File 5 for "Comparative genomics of a novel *Erwinia* species associated with the Highland midge (*Culicoides impunctatus*)": Pantoea_coffeiphila_strain_342.json (part 7 of 12)

```
RMRGEAFRLALADLGIDTECDLLPLIAPEEGYDGGLRAAAGQDVDSLGVFCANAQLALGFLDGMKQRGRQAPEDFQLIGFDNTPQTAQFSYQLTTLHQDVAEIAHQALSCLLERASDPQRPSRTLWVKVALIHRRTSPSII"]}}, {"location": "[493910:494675](+)", "type": "CDS", "id": "<unknown id>", "qualifiers": {"locus_tag": ["ctg22_416"], "transl_table": ["11"], "translation": ["MTEEQQQSLCKLIRQLGKQAQVLRDAGLKVDKKARQDFVSHADLFVEEEIKGWLQAHRPEDGFLGEESGLQGGEQGIWVIDPIDGTTNYILGMDYWCISLAYVRKNVIEMGIIYAPDRNEFFFSRRGQGAFLNEKRLRLREPDADAVVVGLGRSSRAPVESYSRTIDVLLNAGIEYRRFGAGALMLAHVAAGQVHAYYEEHMNSWDALAGMLLIEEAGGKSNAFLEDNGLLNGNLVLTGCVDVQQRLARLLHTG"]}}, {"location": "[494686:495142](-)", "type": "CDS", "id": "<unknown id>", "qualifiers": {"locus_tag": ["ctg22_417"], "transl_table": ["11"], "translation": ["MKTFAVLILSFLLCSCSLKLGNEKKGGAIEYFEKNYSTQTRMPFPGGGVYLNMERYLYPMVVKYCYNQNARLIENWCVDQNQKPLFRLTNTPSGTVPVYVNGTSFNTPMASFLVIIERSDSMTDAEWLAAAINKYEFDPKKIAAGIQAQKE"]}}, {"location": "[495585:496509](-)", "type": "CDS", "id": "<unknown id>", "qualifiers": {"locus_tag": ["ctg22_418"], "transl_table": ["11"], "translation": ["MYGQKAMMDFENSKMAGWKEIPVFLALARLGTLTAAAQLLHIAPSSVARHIEQLEQDLGTVLFQRSPQGYVLTEAAQAILIHAERAESAVNDAFRQSSSFAQEVSGTVRIALPENFANHLLIPALPDFQRRYPQLRIELATNMRIANLTRREADIAIRLSRPQHGQFIVSRIGQMTTRLYASAAYLARHPTEITAQGADHQMVGWDDTLQDMPLPQWLAGQLPSAHSPFTASTLQGHLEAAMAGAGLTALPDFLAGQLIPVGKERLIQDIYLITHSDIRRVPRIDVTMLFIRDLFAEWHERLFGGKN"]}}, {"location": "[496567:497728](+)", "type": "CDS", "id": "<unknown id>", "qualifiers": {"locus_tag": ["ctg22_419"], "transl_table": ["11"], "translation": ["MNYQQIGWKELTAIDGPRGEQTVSRVSETSAIIAETLIEHAFGTVFAASTLSRRDRELVTLGMLGAIGGAEPQLRIHLEAALRVGADPDELIALAEHASVYVGYPRALNLLNATRTALTEMERFQPLTAGKFTLDDHQTRLYDSGGDRPVLVLVHALGLDWRMWREVIPLLTDRFRVIAYDLRGFGAAAAAPVANGLQDYARDLAAVLDRLGIRQAHIAGLSLGGSIAQQLALMAPERFQTLTIIAATAWAFDAFRQRAGAAEEQGMDAQVAPSLTRWFRPDDLAVNGWAVRYARDCVQRAFVTDWNAGWLALAAIETGTRLAEIAVPAHIIAGEQDASTPPELMQGMLAIPGASMEVIADAPHMIALTHPAALAQAILRGTAKGR"]}}, {"location": "[497766:498372](-)", "type": "CDS", "id": "<unknown id>", "qualifiers": {"locus_tag": ["ctg22_420"], "transl_table": ["11"], "translation": ["MKLIGMMDSPYVRRVAVSLALYDIEFESQTLSVFSTFEEFSQQNPVVKAPTLVLDDGTTLMDSTLILHYFETVADASHKLLPQRPQALAEDLRLLGLILAASEKAVQHVYEHHLRPAEKQHQPWIERVTRQLLAACREWDRALEKRQFGEKADQVAISSTVVWTFIQQMIPAVVAAAEFPSIQRVNARFETQPAFQRYPHG"]}}, {"location": "[498568:499495](+)", "type": "CDS", "id": "<unknown id>", "qualifiers": {"locus_tag": ["ctg22_421"], "transl_table": ["11"], "translation": ["MSGFPPIASLRSLEAVARLGSVTRAAKELCVTHSAISQQIKQLEELIGVRLFIRHGRGLQINEAGRLYALHIRDALSRIGDATRLVQVNPRKSELTIATVPSFGNHWLTPRLQRFRQLHPHITLRLTVSLTVNDIAEHPSDIVIRMGNGDWQGVECRYLFGDELIVVASPTFNGGQLPATPEDVAESQIIFSSESWKTWCSSAGLGAEILPAGLCINDSNLVLEAVRRGQGIALERRTLVQDALLRGELVQLTRFRGDYPWSYWRVTPLHAEKPAEVALFNAWLDEEVAAWKLQQQQLLAQCQQDPSG"]}}, {"location": "[499538:500414](+)", "type": "CDS", "id": "<unknown id>", "qualifiers": {"locus_tag": ["ctg22_422"], "transl_table": ["11"], "translation": ["MPDDKIEEYRRRFDGVFAYIERHLDDVLLLEKLSAVAHFSPYHFHRQFAACCGVTPWRYIQLMRLKHASYRLAFNSAEKITDIALDAGFQHSESFSRAFKQMFGMTPSEFRLQPAWVTWHQRMPQLNLRRREKMPVEIKTFPATQIAMLTHRGQHERINETAARFIAWRKTTGLSPVLTSQTFGIAPDDPATTDPEVFQFHICGSVSEPIQEDNPFGVVNGTIPGGRCAVLRHCGSHDALTELAQQLYRDWLPASGEELRDFPLYMHYMNFVHEVPEHELVTDIYLPLKTL"]}}, {"location": "[500534:501083](-)", "type": "CDS", "id": "<unknown id>", "qualifiers": {"locus_tag": ["ctg22_423"], "transl_table": ["11"], "translation": ["MSIAVVYFSGYGHTKLVAEKVAEGAQAELIAVDQNGDIQESDWQKLNEAKAIIFGAPTYMGSVPWQFKKFADASSKIWFTRGWQDKIFAGFSNSASLNGDKQVSLQYLQTLASQHGGIWVSLGFPPANTLASTREDVNNLGGSVGLLVQSPSDAGADKIASGDLETAVKFGERVASVAQRFN"]}}, {"location": "[501327:501705](+)", "type": "CDS", "id": "<unknown id>", "qualifiers": {"locus_tag": ["ctg22_424"], "transl_table": ["11"], "translation": ["MNKEHLAWDVYSNQCPTREVLARLADKWALLILGRLESGPVRFNNLRRDVQGISQKVLTQTLRKLERDGLIARQVFATVPVTVEYSITPLGQTLTKTISVLMHWAEKNMDAVLAAQAAYDAANVA"]}}, {"location": "[501798:502122](+)", "type": "CDS", "id": "<unknown id>", "qualifiers": {"locus_tag": ["ctg22_425"], "transl_table": ["11"], "translation": ["MTTKSKFKSPAFEAIHSAAAGLFSVDAIPAETMRNFDKACLSNVENLQPTEIKALREKLNVSQPVFARYLNTSVSTVQKWETGVKRPGGLSLKLLRVVQKHGLEVLI"]}}, {"location": "[502394:502712](-)", "type": "CDS", "id": "<unknown id>", "qualifiers": {"locus_tag": ["ctg22_426"], "transl_table": ["11"], "translation": ["MLMIVRTWHGCVPLKHAEGFAQHLEETGVEHSKSVPGNRGALVRRETQADWEHFFLATYWQDLAAVKAFAGEDYHVAVTYPDDEAFELLSDPYVFQHEVDNVTPL"]}}, {"location": "[502883:503873](-)", "type": "CDS", "id": "<unknown id>", "qualifiers": {"locus_tag": ["ctg22_427"], "transl_table": ["11"], "translation": ["MQKRYLGHSGLEVSALGLGCMGLSHGYGPATDTRQAIELIRTAVERGVTFFDTAEVYGPYLNEEVVGEALKPFRDRVVIATKFGFTFGDDNKQQILNSRPEHIRQAVEGSLRRLNTEVIDLLYQHRVDPDVPIEDVAGVVKDLIAEGKVKHFGLSEAGAQTIRRAHAVQPVAALQSEYSLWWREPEQEILPLLEELGIGFVPFSPLGKGFLTGAIKAGTTFGDDDFRSKVPRFAADALEANEQLRVLLAGIAAEKGVTPAQIALAWLLAQKPWIVPIPGTTKLHRLDENLAAADVALTQHELRQIAQALETVKITGERYPAALAARVGR"]}}, {"location": "[503899:504751](-)", "type": "CDS", "id": "<unknown id>", "qualifiers": {"locus_tag": ["ctg22_428"], "transl_table": ["11"], "translation": ["MHSVTLNNGTKMPLLGFGVFQMTDAAECERAVIDALDVGYRLIDTAASYQNETQVGNALKQSGIARSELFVTTKLWLQDASYDGAKAQFERSLNRLQLDYVDLYLIHQPYGDVHGAWRAMQELYQAGKIRAIGVSNFHPDRLADLIAFNTVVPAVNQIEVNPFNQQLHPVPWMLSRGIQPEAWAPFAEGRNGLFQHPLLTTIGEQYGKSVGQVVLRWIFQRGIISLAKTVQRARMAENMNILDFTLSPQDMQQITALDTATSAFFSHRDPARIEWLTGRKLDV"]}}, {"location": "[505176:505470](+)", "type": "CDS", "id": "<unknown id>", "qualifiers": {"locus_tag": ["ctg22_429"], "transl_table": ["11"], "translation": ["MERILAEKSINITELRKNPAKYFIDEPVAVLSNNRPAGYMVSARVFEALIDLLEEKQGKTHITARFRPTAERLSHIADSGQALLDSASDKDLTEFTE"]}}, {"location": "[505466:505862](+)", "type": "CDS", "id": "<unknown id>", "qualifiers": {"locus_tag": ["ctg22_430"], "transl_table": ["11"], "translation": ["MSIRIFKSALIRHQLSQQELDDLVADFLIYKQEGVLPDTFGRDALYDDDATLPLVKRSGWHISISPMQTRISLIFSASSNAPAILLIWFIVRAQWSLTAIFLLSFSSLKRIKWQEITTICTRLVKWLKHLE"]}}, {"location": "[505882:507205](-)", "type": "CDS", "id": "<unknown id>", "qualifiers": {"locus_tag": ["ctg22_431"], "transl_table": ["11"], "translation": ["MGYLAWTAAAGGLLLLMSLSYGWISRAPIPVFGLYLLVGIGCGPWGLDIVNLDIVEHASLTSRITEIAMAASLFITGLKIRLPLTFSYWRTGILLALPGMLLTIAGIMVAAHYLTGLSWPLSLALAAILAPTDPVLASLVSINDARDGDQLRIALSSEAGLNDGTALPFLMLALIWYQAGEVPAVEEWFAWVSVDLFWALAGGLLIGFALGRIIGLIATRSRHAQGDMAPSDFVALALICLSFSLAMSLSASGFLAAFAAGIGLRSAEISVQKKHAEKEEDIHDFPAEMQINPHTRHGIEERTPIKSVGLVIGDALSFGDTVERLLAAGLIIVLGVTLSGHWNASALLLALLIFVVIRPLAVFFVTWRSGTTLLHRASLGWLGIRGIGSLNYIAYAWVHGMQGADATRVTDIALTIVTASVLVHGISVTPLMAMLRRKEG"]}}, {"location": "[507346:508099](-)", "type": "CDS", "id": "<unknown id>", "qualifiers": {"locus_tag": ["ctg22_432"], "transl_table": ["11"], "translation": ["MPIKKMENPRLYRQIADQLIKLIDNNEFPPGSRLPAERELAEQLQVSRASVREALIALEVIGLVDVKVGNGVIVKARRSNAEPVMAEAGRDQWHEPDDELGINLDFSTELPPFSLLQARLLIEPEAAALAALHASDAELEAIRAAYKQNCEDNRANSHTHPGDRLFHIRIAQASGNPAYGFIIGHLLGHRYGSMFRMLQAHFTPSDMPNVSEHEHLAILNALEKRNPKAARQAMKLHIERVISTFGGVQE"]}}, {"location": "[508293:509034](+)", "type": "CDS", "id": "<unknown id>", "qualifiers": {"locus_tag": ["ctg22_433"], "transl_table": ["11"], "translation": ["MNLQGKRVLITAAGQGIGLATARHFAELGAEVIASDIQLSALHDLPGITPYQLDVTDRQAIARAAEEIGTLDVLFNCAGVVHSGSLLACSEKEWQFALDLNVTAMFHMIQAFLPAMLAQKKGSIINMSSVASSVKGVANRFAYSTTKAAVIGLTRSVAADFIGDGIRCNAICPGTVDSPSLRQRIATQARAEGKSEEEVYRAFVARQPIGRIGTAEEIAALAAYLASDASAYTTGTAQIIDGGWSN"]}}, {"location": "[509048:509897](+)", "type": "CDS", "id": "<unknown id>", "qualifiers": {"locus_tag": ["ctg22_434"], "transl_table": ["11"], "translation": ["MKLVRIGEPGQERPAIVDETGVLRDISGYVDDIAGEVLLPQSLEKLRHLPVHSLPKIDGTPRIGACVGRIGKFICIGLNYADHAAETGAAIPAEPVVFSKWTSSVVGPNDAVRIPRGSVKTDWEVELGVVIGKGGSYISEDDALDHVAGYCVINDISEREYQLERGGTWDKGKGCDTFGPIGPWLVTADEIADPQQLNLWLEVDGHRYQNGNTRTMIFTVAQIISYLSRFMSLQPGDVISTGTPPGVGLGQTPPVYLRAGQTMRLGIEGLGEQRQTTVGESL"]}}, {"location": "[509893:511180](+)", "type": "CDS", "id": "<unknown id>", "qualifiers": {"locus_tag": ["ctg22_435"], "transl_table": ["11"], "translation": ["VTTLTALRVEDIRFPTSQHLDGSDAMNPDPDYSAAYVIIETDNPALSGHGLTFTIGRGNEICCAAIRAMQHLLVGRRLADITADMGQFWREITGDSQLRWIGPDKGAMHLATGAVVNAVWDLWAKSAGKPLWRLVADMSPQELVRCIDFRYLTDCITPAEALDLLDTREAGKAQRIVDLQENGYPCYTTSAGWLGYDDDKLRRLCQEAVDAGFSHIKLKVGRDLADDKRRVAIARDVLGPHRQLMIDANQVWEVNEAVDWVKELAFAEPWFIEEPTSPDDVEGHRRIREGVHPIKVATGEMCQNRILFKQFIMREAIDVVQIDACRLGGVNEVLAVMLMAAKYGLPVCPHAGGVGLCEYVQHLSMIDFVCIAGTHEGRVIEFVDHLHEHFLHPCDIRGAAYMPPTAPGFSIEMHPASLAQYRFQGEGA"]}}, {"location": "[511182:512040](+)", "type": "CDS", "id": "<unknown id>", "qualifiers": {"locus_tag": ["ctg22_436"], "transl_table": ["11"], "translation": ["VRIDAHQHYWRYRAADFPWIDEQMVQLRQDFLPVDLTPLLAGRDFDGAITVQARQSLDETAQLLQWAESRGKADAVVGWVDITAADLARQLETLRHPRLRSFRHLVQDEPDPARWLHQPAVAAGMSELQRQGYAWDMLVTWRHLPELTAFAARHDAGWLVLDHLGKPDIARGATAWGEQVAELAAMPHVVCKLSGLVTEAPEGRWSAAQLRPFIEEALARFGPQRLMFGSDWPVCLLAANYDEVSQLLEDATDALTADEQAQIWGTTAARVYGLTGGESGSVFKR"]}}, {"location": "[512017:512794](+)", "type": "CDS", "id": "<unknown id>", "qualifiers": {"locus_tag": ["ctg22_437"], "transl_table": ["11"], "translation": ["VDLFLKDKVVIVTGGGSGIGAAISKLLAEEGAIPVIVTNRMPDEIWLADVRRLQPALETVIADLCDEENCRTAVEQVMKRFGRVDALVNNAGVNDGVGLEAGRAAFVSSLEKNLIHYYQMTHFCQRALENSRGAVVNIASKTALSGQGGTSGYCAAKGAILSLTREWAVSLRESGVRVNAVVPAEVMTPLYEQWIASFDDPTAQLEKINERIPLGKRMTTPEEIANTVVFLLSPRASHTTGEWLSVDGGYLHLDRALL"]}}, {"location": "[512790:513141](+)", "type": "CDS", "id": "<unknown id>", "qualifiers": {"locus_tag": ["ctg22_438"], "transl_table": ["11"], "translation": ["VSGRTQRFCQALDLVDSEEKIAEYQRLHQRIWPEVAAHIRQHGVVDMEIYRLGTRLFMILEVDERFDGERFNQAALNNPIVQRWEEQMWQYQKPTPWTASGEKWVAMARIFSLQDQ"]}}, {"location": "[513182:514412](+)", "type": "CDS", "id": "<unknown id>", "qualifiers": {"locus_tag": ["ctg22_439"], "transl_table": ["11"], "translation": ["MSTERIRMSSSIGSGGSVSVRWAFMLITTLFFMWGVSYGLLDVLNKHFQETLHVTKAQSGLLQGAYFGAYFLVAMPAGYFMSRRGYKAGILAGLMLYAVGALLFVPAAMVNNFMMFLFALFVLACGLGCLETAANPYATVLGDPNGAERRLNLAQSFNGLGQFVGPMIGGTLFFSQTTADEAQDTVKMTYVAIACVVIGIAFLFKRTALPDIRESEEAAAQHGNTSLWQQKHFVGGVVAQFFYVAAQVGVGAFFINYATEHWHGVTNQSASYMLSVAMICFMLGRFFSTWLMGRVAPALILASYAAINIVLCGVVMLGLGDISVVALVAIFFFMSTMFPTIFAMGVKNLGNATKQASSFMIMAIVGGAIMPYFMGLISDKLSTAVSYGLPLLCFVVVLFYALSQRRNAA"]}}, {"location": "[514588:515482](+)", "type": "CDS", "id": "<unknown id>", "qualifiers": {"locus_tag": ["ctg22_440"], "transl_table": ["11"], "translation": ["VIDFKDYIAQTDSLRAALPDTAVINTGQVEGLHYRLFRQSEEPEDVVVIYHGGGVSGDAGYDVIARQLCAEGPVAACLVDIRGHGFSTGERGTVARPDRIWQDVDLLLAEMRRLFPNARRHLLGHSSGAGMLLNFLTRFPFTERADSLILLAPELGPFSATAKKTSAPFARVRQWPFVVNALSGGRLMGQSQGVSLLFPAAVPEPPAGLVRHYSVNMANALTPRHPGKQLAALPITTLILAAAEDEIICCRALGELVARSGNARLAFQTIDRASHLGCVFVAYRFIHDFVTGCKARR"]}}, {"location": "[515497:516940](-)", "type": "CDS", "id": "<unknown id>", "qualifiers": {"locus_tag": ["ctg22_441"], "transl_table": ["11"], "translation": ["MTDIHPDSMRARTGFPYRALLAPGIAQALIALDYAIVYVALPTLAQRLHLSASEMQWVVSLYGLTFAALLLSGGALCDRLGARRMFIAGMALFLFASLLGGLAQSGVLLLAARGGQGIAAALLQPTVLALMAQRFSGESHRRALAIWSAIGASGLVAGVILGGALTALSWRAIFFINLPPGLLALWLVRRHFLAAGKQPSLSGLKMGPGVTSSSHSAGKIHRPIFRFLHGSGAIIGCAAAGTLVWALMRYAESGAADFLANRLAAATILLFILHERYAPQPLLPRSLRILPGLQTGWLSSACYMASVGSQFFAMTLLWQQSQHLDAVTTGLLFTPLALLIVLGNAFYSRLSTRFAGSCLLIVGFAAAGLGLWLLSVNLTDPLSPSFISGIVLSGLGHGLIYPAMFAVGLAAVSEPQQGRASALIVTSQYIAGAIALAVIAVLLGTQPEIAAWQEVFRVLSGAALVGMLIAICADRSAESS"]}}, {"location": "[517067:517964](+)", "type": "CDS", "id": "<unknown id>", "qualifiers": {"locus_tag": ["ctg22_442"], "transl_table": ["11"], "translation": ["MKPRRLPPLIAIRAFDAVARRASFKLAAEEIGVTPTAISHQIRILEESLGQRLFIRSARSVALTPGGEILFRASGNIFATLREAVDTLSGADRSAAMTLSTTSNFLTNWLVPRLPQLNAELPELELRLHSGTELVDVRGDKADCAIRYSMRPDDTLDNTLLYEDRFVLIASPTLGIKQPKDLIGQTLFHIENRLIPTHEPSWQHWKNAFGPDELLVKSGLHFDDEMHAIQAAIAGQGVLLASELLVQHALAQKLLHIALPGSLPGGKYYFVTSVDKAGRDNITAFKRWLQQEFLRVAQ"]}}, {"location": "[517980:518946](-)", "type": "CDS", "id": "<unknown id>", "qualifiers": {"locus_tag": ["ctg22_443"], "transl_table": ["11"], "translation": ["MSRPTKLYVPHELDAADIPPDERYLRISQNISCYGIDVVDDRRPEEIIAQHKTISGAKGDFCSAYGSRNITVFDPHKTAQSSLYFSLLLEGSQIISGRKKSSATEVTSGSLMVHERNDYYTYRSDDVRQLYLIPDIEAVKAIFDGKLPGPILSMENHHLMAFMKSHMMLLHSHSASLNAKSTSLILDGLHDMALLMLADVAKETGLISTGSLCHVYNAARSYIAQNYSNPALSPDHISLRLRYSRSSLDRAFKEQRTTVMALIKETRLIKARELLENDIHLRIDQIAWRCGFSSSFIFSKNFRDKYKVPPTVWRNNFNHSA"]}}, {"location": "[519135:520023](-)", "type": "CDS", "id": "<unknown id>", "qualifiers": {"locus_tag": ["ctg22_444"], "transl_table": ["11"], "translation": ["MRRNKTLLIAGLLSVAGVCGSSAAIAAGPSSHIAWSERWQQLPNTPAPVAALKPHYASVNGIQLYYATAGKGSPVVLLHGGLANSDYWGEQVAALAKHHQVIVVDSRGHGRSTRDSRPYSYDLMSDDVVALLDELKIQKADIVGWSDGGIIGIDLAIRYPARIGKIFAFAPNTRTSGVKPDTEKNPVFARYIERAGNEYRTLSKTPTQYDAFVEQISHMWASQPNWSDSDLKKISAPVLIVDGDRDEAIVRQHLEYIADTIPGAGLLILPNTSHFAFIQAPEEFNQAILNFIDYK"]}}, {"location": "[520391:521192](-)", "type": "CDS", "id": "<unknown id>", "qualifiers": {"locus_tag": ["ctg22_445"], "transl_table": ["11"], "translation": ["MPDITLTQLRSMKQRGEKIAMLTCYDATFAHTSAQAGVDMLLIGDTLGMILQGHDSTLPVTIDDMIYHTASVKRGNSGSFIIADLSFMTCATLERALSNCGRLMQAGAQMVKLEGGEWLAETITQLTRNGVPVCAHIGLTPQSVNVLGGFKVQGRGQDQAAALVETALTLEKAGAAMILVEAVPAALGRAIALAVNIPVIGIGAGPDTDGQVLVLHDMLGLSLGGRVPKFVRNFMADGGTIQAAIACYVSSVKDGSFPAAEHSYTE"]}}, {"location": "[521202:521829](-)", "type": "CDS", "id": "<unknown id>", "qualifiers": {"locus_tag": ["ctg22_446"], "transl_table": ["11"], "translation": ["MSLHLFIAFWAVSALFIITPGADWAYAISAGLRGRAIVPAIVGLLSGHLLATIVVAIGTGALIASMHSAMAALTVAGAGYLLWLGMGMLRNPSVPAVAADAEHSSGWQWALRGLCVSGLNPKVFLLFLALLPQFTDPQGSWPLPVQMAALGLLHIVSCSVVYLLVGYGSRAILQTRPNAARLVSRASGVLMIVIALILITEQLIRITY"]}}, {"location": "[522057:522510](+)", "type": "CDS", "id": "<unknown id>", "qualifiers": {"locus_tag": ["ctg22_447"], "transl_table": ["11"], "translation": ["MDRIDRKILAELQSDGRLSLTDLADRVGLSLSPCHRRVRALEESGVISGYRAHIQPERLGLTFFAIVFVTLKEGDRQAVAAFESAVQQVKNVTLAQRLFGDPDYILHVITEDLEAFQRLYDEQLSGMPGVRRLTSTLVMKTVVKDGPMPV"]}}, {"location": "[522680:523883](+)", "type": "CDS", "id": "<unknown id>", "qualifiers": {"locus_tag": ["ctg22_448"], "transl_table": ["11"], "translation": ["VLLNLLHEFRESKNSKTRKLKTLYRLILNHGPIRAETLSSLAHIQSATCARLLDELSKSGLISTAELGESTGGRKPILYQINSADGYVIGIEISDIYSTVLLLNLKLDILGMVKVQNKRVEPIDRMIDGLLIKVDALLSEHNLTPKDILGIGIALDHILERDKTPPDRYESEILEIQNVIASRVGCLVTIGSGINFAALAEYRLRYKSQSQRFLFTTCDTEIRSCTIIDSVLSRLPISTAQSFGHTTIDINGLHCECGSEGCLKQYSSLAAIKNQVIQQLRLDKKSVINTLVKDESEIDYHVIFQALAMDDPLCQSVLAEAARYYGVAIANAVLIFQPDVVVCGGTLTPKNNFFALTKETIERKISAFPHIKTRIFSASDSYEIVAQGAGGAVLEKYLEE"]}}, {"location": "[523954:525196](-)", "type": "CDS", "id": "<unknown id>", "qualifiers": {"locus_tag": ["ctg22_449"], "transl_table": ["11"], "translation": ["MDIRYRLKIMLFMQYFIWGCWLVTLGAYMMRTLNFSGAEVGIVYSSKGIAAILMPGIIGIIADKYIPANRLYMICHLVCAGTLFYAATVTDPTVMFLVMMINAMAFMPTIALSNSISYSSLSQYQLDSVTNFPPVRVYGTVGFIIAMWLISLLKFELSSNQLYIAGGCSLLLAVYSLTLPHIPVVKKAITSGLGSKLGLDALVLFKQPIMVVFFLFSLMLGAVLQITNTFGSPFLHDFARNPEYQDSLIVQYPSLLLSISQMAEVCFILAIPFVLKRYGIKTVMLLSMLAWTLRFGFFALGDPSAIGLLFLILSMIVYGCAFDFFNISGSIFIEKTVDTRMRASAQGLFMTMVNGVGAYFGAILSGRVVDYFSIDGVKDWPTIWLVFAAYTAVLSVIFYFTFHYHHKEEAPAC"]}}, {"location": "[525334:526153](-)", "type": "CDS", "id": "<unknown id>", "qualifiers": {"locus_tag": ["ctg22_450"], "transl_table": ["11"], "translation": ["MHQTDDILESLKFIQEHTDLKPTVGIILGSGLGPFADTLQNAVRIPYSAIPHFAKSEAVGHANEMVIGTIADKTVVAMKGRFHYYEGFSLEQVTFPVRVMKALGVEKLIITNACGAVNKAFNPGDLMLITDHINLTAANPLMGPNNPELGTRFLDVSEVYNKSLRQTIKDVAQEQGVSLREGVYAWWTGPTYETPAEIRMIRTLGADAVGMSTVPEALVAHHSQIKTVGISCLTNMACGILDQPLSHDEVIETAERVKSTFLNLVTEVIKRF"]}}, {"location": "[526635:527430](-)", "type": "CDS", "id": "<unknown id>", "qualifiers": {"locus_tag": ["ctg22_451"], "transl_table": ["11"], "translation": ["MIKWPWKSDDDAATSGLPWQQALEIPLLAPLNEDERQTLIALAARFLRQKRLVGLQNLELDELKRCRLALLFCLPVLNLGYDWLDGFLEVLVYPTPFMVDDEWQDEFGLVHRERMVQSGQSWEQGPIVLNWLDIQDSFDRSGYNLVIHEVAHKLDAHGSGESTGIPAMALRDVAGWERDMLAAMNAIQEEVDLVGENAATIDAYAASDPAECFAVLSEYFFSAPELLLVRFPQVYERLRQFYRQDPYQRLELTLEQQNPDGIVH"]}}, {"location": "[527670:528327](-)", "type": "CDS", "id": "<unknown id>", "qualifiers": {"locus_tag": ["ctg22_452"], "transl_table": ["11"], "translation": ["MKERPILFSDQRVRALLSGRQSQTRRIMKSQPFGPVQDNHEGCYGIDVKRNHLQGNLVMSMENISHHSPHGQPGDRLWVRETWRGPVIAPEDVARYQQDPAAFRDRKYCRYRADTSTWGSEDGIGHPGWQAGIHMPRWASRIDLLITRLRVEKIQDISDDDIVAEGVQFDSHFLNNFFTMQNETDSPKEAYRKAWTAQYGGTSWEVNPWVWVIDFERV"]}}, {"location": "[528920:529613](+)", "type": "CDS", "id": "<unknown id>", "qualifiers": {"locus_tag": ["ctg22_453"], "transl_table": ["11"], "translation": ["MLNTWQSRFEQWLHQSWQKEDKAHDVAHLARVWQTAQRIMQGSEADPLVVLTSCYFHDIVNLPKNHPERHLASAQAAEEARRVLLTEFPDFPSEKIAAVMHAVHAHSFSAAVTPETLEAKIVQDADRLESLGAIGLARVFYVSGALGRSLFDSHDPLARERPLDDAEWALDHFQKKLLKLPQTMQTAEGKRLAEINADFLVAYMAKLCAELQGDFCGTDRQVLAEFAVSH"]}}, {"location": "[529694:529943](+)", "type": "CDS", "id": "<unknown id>", "qualifiers": {"locus_tag": ["ctg22_454"], "transl_table": ["11"], "translation": ["MTETVSLTLKIDPVLKETLKAIALENQTSVSQEVTRRLLITLEGAKEPEVDNQDTAEELSEQLSAAELKQVRALLKKSKKKK"]}}, {"location": "[530161:530830](-)", "type": "CDS", "id": "<unknown id>", "qualifiers": {"locus_tag": ["ctg22_455"], "transl_table": ["11"], "translation": ["MSTVQREKLTLPKGANKLLLHSCCAPCSGEVMEALQASGIDYTIFFYNPNIHPQKEYLLRKEENIRFAEQHGIPFVDADYDTDNWFARAKGMEWEPERGVRCTMCFDMRFERTALYAYENGFPVISSSLGISRWKNMQQINDCGDRAAAPYEGISYWDYNWRKKGGSARMIEISKRERFYQQEYCGCVYSLRDSNLHRKSQGRPLIKLGVLYYGDEDAEGKS"]}}, {"location": "[530931:531399](+)", "type": "CDS", "id": "<unknown id>", "qualifiers": {"locus_tag": ["ctg22_456"], "transl_table": ["11"], "translation": ["MADVHKPDVRSKNMRAIRTRDTAIEQRVAELLGELDITFRAQDKSLPGRPDFVLPDYRAIIFVHGCFWHHHHCHLFKMPATRTAFWMGKIDSNVARDKRYIAELTDGGWKVLLVWECSLRGKTRLEEQALSARLEEWICAAEGNGEIDEKGIHQL"]}}, {"location": "[531402:532320](-)", "type": "CDS", "id": "<unknown id>", "qualifiers": {"locus_tag": ["ctg22_457"], "transl_table": ["11"], "translation": ["MKLRRIPAWLPLLAALFSLYFIWGSTYLVIRIGVESWPPMMMAGLRFLLAGVVLMAILLLRGEKLPSLKATKNAAIIGVLLLAMGNGAVTVAEHQHVPSGLAAVMVATVPLFAMCFSRMFGIQTRWIEWVGIGVGLVGILLLNSGGHMAGNPWGALMILAGSMTWAFGSVWGSRIELPQGMMAGAVEMLSAGIVLLLASTLSGEHLTGTPTLPGILALGYLSLFGSIIAINAYMFLIRNVTPAVATSYAYVNPVVAVLLGIGFAGETLSSREWLALAIIVFAVVLVTLGKYLFPAKPVIKPISRD"]}}, {"location": "[532489:532765](+)", "type": "CDS", "id": "<unknown id>", "qualifiers": {"locus_tag": ["ctg22_458"], "transl_table": ["11"], "translation": ["MASVKLTVKRLYQLSGERMVNTRATARIFVGDRLIATEEITGMTESPVSKYLHHTERQGQPVRVEWDCEGIADMAVLEIERCPCCQHDEHE"]}}, {"location": "[532776:533679](+)", "type": "CDS", "id": "<unknown id>", "qualifiers": {"locus_tag": ["ctg22_459"], "transl_table": ["11"], "translation": ["LAGSSLLSLLDDIATLLDDISVMGKVAAKKTAGVLGDDLSLNAQQVSGVKANRELPVVWGVAKGSFLNKLILVPLALVISAFAPWAITPLLMIGGAYLCYEGVEKVLHSLHKSKSDETPEAREQRLLKVAQQDPAAFEKKKVQGAIRTDFILSAEIVAITLGIVSEAPLLNQVLILSGIAILVTVGVYGIVAAIVKIDDLGYWLQKKSSALAKSVGGVLLATAPWLMKILTVVGTVAMFLVGGGIIVHGVPFLHHAIEGFSAGLGALVAALASNGANLVIGFIVGSIVLSLVNLIARVRG"]}}, {"location": "[533748:533880](+)", "type": "CDS", "id": "<unknown id>", "qualifiers": {"locus_tag": ["ctg22_460"], "transl_table": ["11"], "translation": ["MKDDIFEFDIDAQLEQAEANAEKKAAELPADLGDEADCEGCKI"]}}, {"location": "[534059:534233](+)", "type": "CDS", "id": "<unknown id>", "qualifiers": {"locus_tag": ["ctg22_461"], "transl_table": ["11"], "translation": ["MFIISNEVQHKDGGPVMIVTGVASGMVECRWYDGFSVRREAFREDELAATSGSRLAG"]}}, {"location": "[534288:534612](-)", "type": "CDS", "id": "<unknown id>", "qualifiers": {"locus_tag": ["ctg22_462"], "transl_table": ["11"], "translation": ["MKTVEEYYAIAKDLFLEAHPELKSGIENLTAEQAASVGMSIEQLQALQKDRAYAAYVREKKLDGVLFAIQLAEPDKAVMVEAIETYLRSHAEALGLSWEEFCIQNEL"]}}, {"location": "[534794:535277](+)", "type": "CDS", "id": "<unknown id>", "qualifiers": {"locus_tag": ["ctg22_463"], "transl_table": ["11"], "translation": ["MKNWIIAGLAVTALSGCAQLEGYSSAVKTPPPASLVGNWQTMGPQKGLVSPEARASLIITAAGDTLDCRQWQRVIAKPGKTTLLDGDWVNINNQSRVMPLELNGSVLHYDKLTLSKVNQPTTECQKALADNAAPAAVQAAAEPTAAKSGKHYSGVFNRAN"]}}, {"location": "[535654:535741](+)", "type": "CDS", "id": "<unknown id>", "qualifiers": {"locus_tag": ["ctg22_464"], "transl_table": ["11"], "translation": ["MFNLTSKEGYFMDEKQLQALAKEFAKNLK"]}}], "name": "gnlXIOLGDDKG_22", "description": "gnl|X|IOLGDDKG_22", "dbxrefs": [], "annotations": {"molecule_type": "DNA", "references": []}, "letter_annotations": {}, "areas": [{"start": 413465, "end": 462003, "products": ["NRPS"], "protoclusters": {"0": {"start": 413465, "end": 462003, "core_start": 433465, "core_end": 442003, "product": "NRPS", "tool": "rule-based-clusters"}}, "candidates": [{"start": 413465, "end": 462003, "kind": "single", "protoclusters": [0]}], "subregions": []}], "original_id": "gnl|X|IOLGDDKG_22", "modules": {"antismash.detection.hmm_detection": {"record_id": "gnlXIOLGDDKG_22", "schema_version": 2, "enabled_types": ["T1PKS", "T2PKS", "T3PKS", "transAT-PKS", "hglE-KS", "prodigiosin", "PpyS-KS", "arylpolyene", "resorcinol", "ladderane", "PUFA", "NRPS", "CDPS", "RCDPS", "thioamide-NRP", "NAPAA", "mycosporine-like", "terpene", "lanthipeptide-class-i", "lanthipeptide-class-ii", "lanthipeptide-class-iii", "lanthipeptide-class-iv", "lanthipeptide-class-v", "lipolanthine", "thiopeptide", "thioamitides", "linaridin", "cyanobactin", "glycocin", "LAP", "lassopeptide", "sactipeptide", "bottromycin", "microviridin", "proteusin", "ranthipeptide", "redox-cofactor", "epipeptide", "cyclic-lactone-autoinducer", "spliceotide", "RaS-RiPP", "fungal-RiPP", "blactam", "2dos", "amglyccycl", "aminocoumarin", "NI-siderophore", "ectoine", "NAGGN", "butyrolactone", "indole", "nucleoside", "phosphoglycolipid", "melanin", "oligosaccharide", "furan", "hserlactone", "phenazine", "phosphonate", "guanidinotides", "other", "acyl_amino_acids", "PBDE", "betalactone", "tropodithietic-acid", "pyrrolidine", "crocagin", "NRP-metallophore", "methanobactin", "opine-like-metallophore", "aminopolycarboxylic-acid", "NRPS-like", "PKS-like", "transAT-PKS-like", "RiPP-like", "RRE-containing", "fungal-RiPP-like", "phosphonate-like"], "rule_results": {"schema_version": 4, "tool": "rule-based-clusters", "cds_by_protocluster": [[{"location": "[413465:462003]", "type": "protocluster", "id": "<unknown id>", "qualifiers": {"aStool": ["rule-based-clusters"], "category": ["NRPS"], "contig_edge": ["False"], "core_location": ["[433465:442003]"], "cutoff": ["20000"], "detection_rule": ["cds(Condensation and (AMP-binding or A-OX))"], "neighbourhood": ["20000"], "product": ["NRPS"], "protocluster_number": ["1"], "tool": ["antismash"]}}, [{"cds_name": "ctg22_374", "domains": [["Condensation", 1.8e-51, 169.8, 42, "rule-based-clusters"], ["AMP-binding", 9.3e-114, 375.0, 400, "rule-based-clusters"], ["PP-binding", 2.7e-12, 41.9, 164, "rule-based-clusters"]], "definition_domains": {"NRPS": ["Condensation", "AMP-binding"]}}, {"cds_name": "ctg22_376", "domains": [["Peptidase_S9", 1.1e-06, 23.1, 64, "rule-based-clusters"]], "definition_domains": {"NRPS": []}}, {"cds_name": "ctg22_384", "domains": [["TPP_enzyme_C", 1.1e-07, 26.6, 323, "rule-based-clusters"]], "definition_domains": {"NRPS": []}}, {"cds_name": "ctg22_386", "domains": [["PF00561", 1.6e-25, 85.0, 48, "rule-based-clusters"], ["Abhydrolase_6", 2.1e-25, 85.4, 455, "rule-based-clusters"]], "definition_domains": {"NRPS": []}}, {"cds_name": "ctg22_389", "domains": [["ADH_N", 1.7e-34, 112.9, 66, "rule-based-clusters"], ["ADH_zinc_N", 2.6e-29, 96.7, 86, "rule-based-clusters"]], "definition_domains": {"NRPS": []}}]]], "outside_protoclusters": [], "multipliers": {"cutoff": 1.0, "neighbourhood": 1.0}}, "strictness": "relaxed"}, "antismash.detection.genefunctions": {"schema_version": 1, "record_id": "gnlXIOLGDDKG_22", "tools": [{"schema_version": 2, "record_id": "gnlXIOLGDDKG_22", "tool": "resist", "best_hits": {}, "mapping": {}}, {"schema_version": 2, "record_id": "gnlXIOLGDDKG_22", "tool": "smcogs", "best_hits": {"ctg22_364": {"hit_id": "SMCOG1079:oxidoreductase", "query_start": 4, "query_end": 370, "evalue": 3e-67, "bitscore": 221.6}, "ctg22_365": {"hit_id": "SMCOG1033:iron compound ABC transporter, periplasmic", "query_start": 21, "query_end": 390, "evalue": 9.6e-85, "bitscore": 278.4}, "ctg22_366": {"hit_id": "SMCOG1020:major facilitator transporter", "query_start": 13, "query_end": 400, "evalue": 1.6e-100, "bitscore": 331.0}, "ctg22_367": {"hit_id": "SMCOG1011:transport system permease protein", "query_start": 25, "query_end": 342, "evalue": 1.3e-99, "bitscore": 327.5}, "ctg22_368": {"hit_id": "SMCOG1011:transport system permease protein", "query_start": 24, "query_end": 342, "evalue": 2.7e-95, "bitscore": 313.3}, "ctg22_369": {"hit_id": "SMCOG1000:ABC transporter ATP-binding protein", "query_start": 10, "query_end": 233, "evalue": 1e-64, "bitscore": 212.6}, "ctg22_371": {"hit_id": "SMCOG1229:transposase", "query_start": 8, "query_end": 333, "evalue": 7.3e-68, "bitscore": 223.3}, "ctg22_374": {"hit_id": "SMCOG1127:condensation domain-containing protein", "query_start": 1558, "query_end": 1969, "evalue": 1.1e-69, "bitscore": 229.9}, "ctg22_375": {"hit_id": "SMCOG1009:mbtH-like protein", "query_start": 4, "query_end": 69, "evalue": 2.5e-33, "bitscore": 108.0}, "ctg22_376": {"hit_id": "SMCOG1098:enterobactin/ferric enterobactin esterase", "query_start": 2, "query_end": 414, "evalue": 1.5e-143, "bitscore": 473.1}, "ctg22_377": {"hit_id": "SMCOG1051:TonB-dependent siderophore receptor", "query_start": 18, "query_end": 728, "evalue": 3.6e-216, "bitscore": 714.0}, "ctg22_379": {"hit_id": "SMCOG1051:TonB-dependent siderophore receptor", "query_start": 16, "query_end": 731, "evalue": 3.2e-217, "bitscore": 717.4}, "ctg22_382": {"hit_id": "SMCOG1112:sigma-54 dependent trancsriptional regulator", "query_start": 87, "query_end": 664, "evalue": 5.7e-117, "bitscore": 385.6}, "ctg22_385": {"hit_id": "SMCOG1110:1-deoxy-D-xylulose-5-phosphate synthase", "query_start": 9, "query_end": 333, "evalue": 9.1e-112, "bitscore": 367.0}, "ctg22_386": {"hit_id": "SMCOG1262:haloalkane dehalogenase", "query_start": 112, "query_end": 365, "evalue": 3.2e-30, "bitscore": 99.6}, "ctg22_389": {"hit_id": "SMCOG1040:alcohol dehydrogenase", "query_start": 0, "query_end": 348, "evalue": 3.5e-99, "bitscore": 326.1}}, "mapping": {"ctg22_364": "biosynthetic-additional", "ctg22_365": "transport", "ctg22_366": "transport", "ctg22_367": "transport", "ctg22_368": "transport", "ctg22_369": "transport", "ctg22_371": "other", "ctg22_374": "biosynthetic-additional", "ctg22_375": "biosynthetic-additional", "ctg22_376": "biosynthetic-additional", "ctg22_377": "transport", "ctg22_379": "transport", "ctg22_382": "regulatory", "ctg22_385": "biosynthetic-additional", "ctg22_386": "biosynthetic-additional", "ctg22_389": "biosynthetic-additional"}}]}, "antismash.detection.nrps_pks_domains": {"cds_results": {"ctg22_374": {"domain_hmms": [{"hit_id": "Condensation_Starter", "query_start": 15, "query_end": 316, "evalue": 9.5e-82, "bitscore": 266.5}, {"hit_id": "AMP-binding", "query_start": 480, "query_end": 889, "evalue": 1.3e-94, "bitscore": 309.0}, {"hit_id": "PCP", "query_start": 999, "query_end": 1064, "evalue": 8.3e-18, "bitscore": 56.3}, {"hit_id": "Epimerization", "query_start": 1084, "query_end": 1373, "evalue": 4.4e-82, "bitscore": 267.8}, {"hit_id": "Condensation_DCL", "query_start": 1555, "query_end": 1850, "evalue": 2.3e-65, "bitscore": 212.5}, {"hit_id": "AMP-binding", "query_start": 2006, "query_end": 2407, "evalue": 8.4e-104, "bitscore": 339.2}, {"hit_id": "PCP", "query_start": 2519, "query_end": 2588, "evalue": 2.2e-19, "bitscore": 61.3}, {"hit_id": "Thioesterase", "query_start": 2610, "query_end": 2827, "evalue": 1.7e-35, "bitscore": 115.3}], "motif_hmms": [{"hit_id": "C2_starter_024-063", "query_start": 37, "query_end": 75, "evalue": 1e-12, "bitscore": 40.6}, {"hit_id": "C3_starter_134-155", "query_start": 151, "query_end": 173, "evalue": 4.8e-10, "bitscore": 32.2}, {"hit_id": "C5_starter_265-294", "query_start": 287, "query_end": 313, "evalue": 1.6e-09, "bitscore": 30.2}, {"hit_id": "C67_starter_14fromHMM", "query_start": 330, "query_end": 368, "evalue": 6.2e-17, "bitscore": 54.0}, {"hit_id": "NRPS-A_a2", "query_start": 541, "query_end": 555, "evalue": 0.0093, "bitscore": 9.7}, {"hit_id": "NRPS-A_a3", "query_start": 624, "query_end": 644, "evalue": 2.1e-09, "bitscore": 29.4}, {"hit_id": "NRPS-A_a6", "query_start": 820, "query_end": 850, "evalue": 2.2e-16, "bitscore": 51.9}, {"hit_id": "NRPS-A_a8", "query_start": 877, "query_end": 899, "evalue": 5.8e-11, "bitscore": 34.4}, {"hit_id": "NRPS-A_a10", "query_start": 973, "query_end": 982, "evalue": 0.33, "bitscore": 4.3}, {"hit_id": "C2_LCL_024-062", "query_start": 1111, "query_end": 1132, "evalue": 0.042, "bitscore": 6.3}, {"hit_id": "NRPS-E2", "query_start": 1200, "query_end": 1222, "evalue": 6e-10, "bitscore": 31.4}, {"hit_id": "NRPS-E5", "query_start": 1354, "query_end": 1370, "evalue": 9e-06, "bitscore": 18.1}, {"hit_id": "NRPS-E5", "query_start": 1509, "query_end": 1522, "evalue": 26.0, "bitscore": -1.6}, {"hit_id": "C1_dual_004-017", "query_start": 1558, "query_end": 1570, "evalue": 0.0074, "bitscore": 9.5}, {"hit_id": "C2_LCL_024-062", "query_start": 1578, "query_end": 1615, "evalue": 1.2e-08, "bitscore": 27.4}, {"hit_id": "C3_DCL_135-156", "query_start": 1694, "query_end": 1714, "evalue": 5.5e-08, "bitscore": 25.3}, {"hit_id": "C5_DCL_263-294", "query_start": 1815, "query_end": 1847, "evalue": 9.8e-13, "bitscore": 40.5}, {"hit_id": "C67_DCL_14fromHMM", "query_start": 1863, "query_end": 1901, "evalue": 2.6e-12, "bitscore": 39.1}, {"hit_id": "NRPS-A_a2", "query_start": 2068, "query_end": 2081, "evalue": 0.19, "bitscore": 5.8}, {"hit_id": "NRPS-A_a3", "query_start": 2141, "query_end": 2161, "evalue": 9.4e-10, "bitscore": 30.4}, {"hit_id": "NRPS-A_a6", "query_start": 2338, "query_end": 2368, "evalue": 1.6e-13, "bitscore": 42.8}, {"hit_id": "NRPS-A_a8", "query_start": 2395, "query_end": 2417, "evalue": 6.7e-12, "bitscore": 37.3}, {"hit_id": "NRPS-A_a10", "query_start": 2494, "query_end": 2503, "evalue": 3.7, "bitscore": 1.5}, {"hit_id": "NRPS-te1", "query_start": 2544, "query_end": 2559, "evalue": 15.0, "bitscore": -1.6}, {"hit_id": "NRPS-te1", "query_start": 2670, "query_end": 2695, "evalue": 4.6e-13, "bitscore": 41.4}], "modules": [{"components": [{"domain": {"hit_id": "Condensation_Starter", "query_start": 15, "query_end": 316, "evalue": 9.5e-82, "bitscore": 266.5}, "locus": "ctg22_374"}, {"domain": {"hit_id": "AMP-binding", "query_start": 480, "query_end": 889, "evalue": 1.3e-94, "bitscore": 309.0}, "locus": "ctg22_374"}, {"domain": {"hit_id": "PCP", "query_start": 999, "query_end": 1064, "evalue": 8.3e-18, "bitscore": 56.3}, "locus": "ctg22_374"}, {"domain": {"hit_id": "Epimerization", "query_start": 1084, "query_end": 1373, "evalue": 4.4e-82, "bitscore": 267.8}, "locus": "ctg22_374"}], "first_in_cds": true}, {"components": [{"domain": {"hit_id": "Condensation_DCL", "query_start": 1555, "query_end": 1850, "evalue": 2.3e-65, "bitscore": 212.5}, "locus": "ctg22_374"}, {"domain": {"hit_id": "AMP-binding", "query_start": 2006, "query_end": 2407, "evalue": 8.4e-104, "bitscore": 339.2}, "locus": "ctg22_374"}, {"domain": {"hit_id": "PCP", "query_start": 2519, "query_end": 2588, "evalue": 2.2e-19, "bitscore": 61.3}, "locus": "ctg22_374"}, {"domain": {"hit_id": "Thioesterase", "query_start": 2610, "query_end": 2827, "evalue": 1.7e-35, "bitscore": 115.3}, "locus": "ctg22_374"}], "first_in_cds": false}]}, "ctg22_386": {"domain_hmms": [], "motif_hmms": [{"hit_id": "NRPS-te1", "query_start": 199, "query_end": 215, "evalue": 7.4e-05, "bitscore": 15.3}], "modules": []}, "ctg22_389": {"domain_hmms": [{"hit_id": "PKS_ER", "query_start": 12, "query_end": 243, "evalue": 3.1e-11, "bitscore": 34.8}], "motif_hmms": [], "modules": []}}, "schema_version": 4, "record_id": "gnlXIOLGDDKG_22"}, "antismash.modules.active_site_finder": {"schema version": 1, "record id": "gnlXIOLGDDKG_22", "pairings": [["nrpspksdomains_ctg22_374_Thioesterase.1", ["active site serine present: True"]]]}, "antismash.modules.clusterblast": {"schema_version": 2, "record_id": "gnlXIOLGDDKG_22", "subcluster": {"record_id": "gnlXIOLGDDKG_22", "schema_version": 2, "results": [{"region_number": 1, "total_hits": 0, "ranking": [], "prefix": "subclusterblast"}], "proteins": [], "search_type": "subclusterblast"}, "knowncluster": {"record_id": "gnlXIOLGDDKG_22", "schema_version": 2, "results": [{"region_number": 1, "total_hits": 17, "ranking": [[{"accession": "BGC0002414", "cluster_label": "c1", "proteins": ["MBX9445640.1", "MBX9445641.1", "MBX9445642.1", "MBX9445643.1", "MBX9445644.1", "MBX9445645.1", "MBX9445646.1", "MBX9445647.1", "MBX9445648.1", "MBX9445649.1", "MBX9445650.1", "MBX9445651.1", "MBX9445652.1"], "description": "trichrysobactin/cyclic trichrysobactin/chrysobactin/dichrysobactin", "cluster_type": "NRP", "tags": ["JJO56_07665", "JJO56_07670", "JJO56_07675", "JJO56_07680", "JJO56_07685", "JJO56_07690", "JJO56_07695", "JJO56_07700", "JJO56_07705", "JJO56_07710", "JJO56_07715", "JJO56_07720", "JJO56_07725"]}, {"hits": 10, "core_gene_hits": 1, "blast_score": 8174.0, "synteny_score": 8, "core_bonus": 3, "pairings": [["input|c1|421088-422273|+|ctg22_365|", 0, {"name": "JJO56_07725", "genecluster": "BGC0002414_c1", "start": 22186, "end": 23232, "strand": "-", "annotation": "Fe2+-enterobactin_ABC_transporter_substrate-binding_protein", "perc_ident": 69, "blastscore": 405, "perc_coverage": 74.36548223350253, "evalue": 7.6e-141, "locus_tag": "MBX9445652.1"}], ["input|c1|423018-424302|-|ctg22_366|", 1, {"name": "JJO56_07720", "genecluster": "BGC0002414_c1", "start": 20876, "end": 22150, "strand": "+", "annotation": "enterobactin_transporter_EntS", "perc_ident": 72, "blastscore": 522, "perc_coverage": 96.95550351288055, "evalue": 2.65e-185, "locus_tag": "MBX9445651.1"}], ["input|c1|424477-425512|+|ctg22_367|", 2, {"name": "JJO56_07715", "genecluster": "BGC0002414_c1", "start": 19588, "end": 20664, "strand": "-", "annotation": "Fe(3+)-siderophore_ABC_transporter_permease", "perc_ident": 75, "blastscore": 464, "perc_coverage": 93.8953488372093, "evalue": 1.36e-164, "locus_tag": "MBX9445650.1"}], ["input|c1|425522-426560|+|ctg22_368|", 3, {"name": "JJO56_07710", "genecluster": "BGC0002414_c1", "start": 18541, "end": 19575, "strand": "-", "annotation": "iron-enterobactin_ABC_transporter_permease", "perc_ident": 68, "blastscore": 430, "perc_coverage": 99.71014492753623, "evalue": 2.05e-151, "locus_tag": "MBX9445649.1"}], ["input|c1|426556-427381|+|ctg22_369|", 4, {"name": "JJO56_07705", "genecluster": "BGC0002414_c1", "start": 17706, "end": 18503, "strand": "-", "annotation": "ABC_transporter_ATP-binding_protein", "perc_ident": 78, "blastscore": 407, "perc_coverage": 94.16058394160584, "evalue": 5.34e-145, "locus_tag": "MBX9445648.1"}], ["input|c1|433465-442003|-|ctg22_374|", 6, {"name": "JJO56_07700", "genecluster": "BGC0002414_c1", "start": 8810, "end": 17326, "strand": "+", "annotation": "amino_acid_adenylation_domain-containing_protein", "perc_ident": 65, "blastscore": 3510, "perc_coverage": 99.82425307557118, "evalue": 0.0, "locus_tag": "MBX9445647.1"}], ["input|c1|442060-442273|-|ctg22_375|", 7, {"name": "JJO56_07695", "genecluster": "BGC0002414_c1", "start": 8384, "end": 8602, "strand": "+", "annotation": "MbtH_family_protein", "perc_ident": 74, "blastscore": 107, "perc_coverage": 92.85714285714286, "evalue": 1.74e-32, "locus_tag": "MBX9445646.1"}], ["input|c1|442265-443558|-|ctg22_376|", 8, {"name": "JJO56_07690", "genecluster": "BGC0002414_c1", "start": 7056, "end": 8348, "strand": "+", "annotation": "enterochelin_esterase", "perc_ident": 60, "blastscore": 525, "perc_coverage": 95.11627906976744, "evalue": 2.24e-186, "locus_tag": "MBX9445645.1"}], ["input|c1|443931-446118|+|ctg22_377|", 9, {"name": "JJO56_07685", "genecluster": "BGC0002414_c1", "start": 4532, "end": 6742, "strand": "-", "annotation": "TonB-dependent_siderophore_receptor", "perc_ident": 63, "blastscore": 908, "perc_coverage": 99.03846153846155, "evalue": 0.0, "locus_tag": "MBX9445644.1"}], ["input|c1|446499-448695|+|ctg22_379|", 10, {"name": "JJO56_07685", "genecluster": "BGC0002414_c1", "start": 4532, "end": 6742, "strand": "-", "annotation": "TonB-dependent_siderophore_receptor", "perc_ident": 61, "blastscore": 896, "perc_coverage": 100.82079343365254, "evalue": 0.0, "locus_tag": "MBX9445644.1"}]]}], [{"accession": "BGC0002413", "cluster_label": "c1", "proteins": ["KGA48521.1", "KGA48556.1", "KGA48746.1", "KGA48739.1", "KGA48642.1", "KGA48636.1", "KGA48736.1", "KGA48519.1", "KGA48795.1", "KGA48726.1", "KGA48878.1", "KGA48837.1", "KGA48900.1"], "description": "frederiksenibactin", "cluster_type": "NRP", "tags": ["DJ58_4260", "DJ58_4259", "DJ58_4258", "DJ58_4257", "DJ58_4256", "DJ58_4255", "DJ58_4254", "DJ58_4253", "DJ58_4252", "DJ58_4251", "DJ58_4250", "DJ58_4249", "DJ58_4248"]}, {"hits": 10, "core_gene_hits": 1, "blast_score": 6327.0, "synteny_score": 8, "core_bonus": 3, "pairings": [["input|c1|421088-422273|+|ctg22_365|", 0, {"name": "DJ58_4252", "genecluster": "BGC0002413_c1", "start": 16435, "end": 17478, "strand": "-", "annotation": "periplasmic_binding_family_protein", "perc_ident": 62, "blastscore": 353, "perc_coverage": 74.61928934010153, "evalue": 1.48e-120, "locus_tag": "KGA48795.1"}], ["input|c1|423018-424302|-|ctg22_366|", 1, {"name": "DJ58_4253", "genecluster": "BGC0002413_c1", "start": 15025, "end": 16293, "strand": "+", "annotation": "major_Facilitator_Superfamily_protein", "perc_ident": 63, "blastscore": 464, "perc_coverage": 96.72131147540983, "evalue": 1.45e-162, "locus_tag": "KGA48519.1"}], ["input|c1|424477-425512|+|ctg22_367|", 2, {"name": "DJ58_4254", "genecluster": "BGC0002413_c1", "start": 13781, "end": 14827, "strand": "-", "annotation": "ferric_enterobactin_transport_system_permease_protein_fepD", "perc_ident": 60, "blastscore": 360, "perc_coverage": 91.56976744186046, "evalue": 9.54e-124, "locus_tag": "KGA48736.1"}], ["input|c1|425522-426560|+|ctg22_368|", 3, {"name": "DJ58_4255", "genecluster": "BGC0002413_c1", "start": 12741, "end": 13784, "strand": "-", "annotation": "fecCD_transport_family_protein", "perc_ident": 60, "blastscore": 373, "perc_coverage": 98.26086956521739, "evalue": 4.72e-129, "locus_tag": "KGA48636.1"}], ["input|c1|426556-427381|+|ctg22_369|", 4, {"name": "DJ58_4256", "genecluster": "BGC0002413_c1", "start": 11932, "end": 12705, "strand": "-", "annotation": "ABC_transporter_family_protein", "perc_ident": 71, "blastscore": 367, "perc_coverage": 93.06569343065694, "evalue": 3.85e-129, "locus_tag": "KGA48642.1"}], ["input|c1|433465-442003|-|ctg22_374|", 6, {"name": "DJ58_4257", "genecluster": "BGC0002413_c1", "start": 4237, "end": 11442, "strand": "+", "annotation": "amino_acid_adenylation_domain_protein", "perc_ident": 49, "blastscore": 2449, "perc_coverage": 100.63268892794378, "evalue": 0.0, "locus_tag": "KGA48739.1"}], ["input|c1|442060-442273|-|ctg22_375|", 7, {"name": "DJ58_4258", "genecluster": "BGC0002413_c1", "start": 3901, "end": 4131, "strand": "+", "annotation": "mbtH-like_family_protein", "perc_ident": 63, "blastscore": 96, "perc_coverage": 91.42857142857143, "evalue": 1.04e-27, "locus_tag": "KGA48746.1"}], ["input|c1|442265-443558|-|ctg22_376|", 8, {"name": "DJ58_4259", "genecluster": "BGC0002413_c1", "start": 2568, "end": 3911, "strand": "+", "annotation": "hypothetical_protein", "perc_ident": 49, "blastscore": 407, "perc_coverage": 96.27906976744185, "evalue": 1.4e-139, "locus_tag": "KGA48556.1"}], ["input|c1|443931-446118|+|ctg22_377|", 9, {"name": "DJ58_4260", "genecluster": "BGC0002413_c1", "start": 1, "end": 2217, "strand": "-", "annotation": "TonB-dependent_siderophore_receptor_family_protein", "perc_ident": 50, "blastscore": 730, "perc_coverage": 101.78571428571428, "evalue": 1.89e-257, "locus_tag": "KGA48521.1"}], ["input|c1|446499-448695|+|ctg22_379|", 10, {"name": "DJ58_4260", "genecluster": "BGC0002413_c1", "start": 1, "end": 2217, "strand": "-", "annotation": "TonB-dependent_siderophore_receptor_family_protein", "perc_ident": 51, "blastscore": 728, "perc_coverage": 102.05198358413132, "evalue": 8.48e-257, "locus_tag": "KGA48521.1"}]]}], [{"accession": "BGC0002680", "cluster_label": "c1", "proteins": ["AAQ59902.1", "AAQ59903.1", "AAQ59904.1", "AAQ59905.1", "AAQ59906.1", "AAQ59907.1", "AAQ59908.1", "AAQ59909.1", "AAQ59910.1", "AAQ59911.2", "AAQ59912.1", "AAQ59913.1", "AAQ59914.1"], "description": "viobactin", "cluster_type": "NRP", "tags": ["CV_2230", "CV_2231", "CV_2232", "CV_2233", "CV_2234", "CV_2235", "CV_2236", "CV_2237", "CV_2238", "CV_2239", "CV_2240", "CV_2241", "CV_2242"]}, {"hits": 8, "core_gene_hits": 1, "blast_score": 5027.0, "synteny_score": 6, "core_bonus": 3, "pairings": [["input|c1|421088-422273|+|ctg22_365|", 0, {"name": "CV_2239", "genecluster": "BGC0002680_c1", "start": 17861, "end": 18829, "strand": "-", "annotation": "ferrienterobactin-binding_periplasmic_protein_precursor", "perc_ident": 64, "blastscore": 359, "perc_coverage": 73.60406091370558, "evalue": 3.4e-123, "locus_tag": "AAQ59911.2"}], ["input|c1|423018-424302|-|ctg22_366|", 1, {"name": "CV_2237", "genecluster": "BGC0002680_c1", "start": 15625, "end": 16902, "strand": "+", "annotation": "probable_POT_family_transport_protein", "perc_ident": 58, "blastscore": 412, "perc_coverage": 94.61358313817331, "evalue": 6.5e-142, "locus_tag": "AAQ59909.1"}], ["input|c1|424477-425512|+|ctg22_367|", 2, {"name": "CV_2236", "genecluster": "BGC0002680_c1", "start": 14476, "end": 15492, "strand": "-", "annotation": "enterobactin-iron_transport_system_permease_protein", "perc_ident": 56, "blastscore": 321, "perc_coverage": 90.69767441860465, "evalue": 9.59e-109, "locus_tag": "AAQ59908.1"}], ["input|c1|425522-426560|+|ctg22_368|", 3, {"name": "CV_2235", "genecluster": "BGC0002680_c1", "start": 13436, "end": 14479, "strand": "-", "annotation": "enterobactin-iron_transport_system_permease_protein", "perc_ident": 60, "blastscore": 363, "perc_coverage": 99.1304347826087, "evalue": 4.14e-125, "locus_tag": "AAQ59907.1"}], ["input|c1|426556-427381|+|ctg22_369|", 4, {"name": "CV_2234", "genecluster": "BGC0002680_c1", "start": 12603, "end": 13439, "strand": "-", "annotation": "enterobactin-iron_transport_system_ATP-binding_protein", "perc_ident": 67, "blastscore": 352, "perc_coverage": 92.7007299270073, "evalue": 6.84e-123, "locus_tag": "AAQ59906.1"}], ["input|c1|433465-442003|-|ctg22_374|", 6, {"name": "CV_2233", "genecluster": "BGC0002680_c1", "start": 3957, "end": 12536, "strand": "+", "annotation": "synthetase_CbsF", "perc_ident": 53, "blastscore": 2724, "perc_coverage": 100.3866432337434, "evalue": 0.0, "locus_tag": "AAQ59905.1"}], ["input|c1|442060-442273|-|ctg22_375|", 7, {"name": "CV_2232", "genecluster": "BGC0002680_c1", "start": 3697, "end": 3909, "strand": "+", "annotation": "probable_MbtH-like_protein", "perc_ident": 63, "blastscore": 96, "perc_coverage": 92.85714285714286, "evalue": 4.37e-28, "locus_tag": "AAQ59904.1"}], ["input|c1|442265-443558|-|ctg22_376|", 8, {"name": "CV_2231", "genecluster": "BGC0002680_c1", "start": 2320, "end": 3624, "strand": "+", "annotation": "enterochelin_esterase", "perc_ident": 48, "blastscore": 400, "perc_coverage": 98.37209302325581, "evalue": 3.38e-137, "locus_tag": "AAQ59903.1"}]]}], [{"accession": "BGC0002476", "cluster_label": "c1", "proteins": ["AAC73689.1", "AAC73690.1", "AAC73691.1", "AAC73692.1", "AAC73693.1", "AAC73694.1", "AAC73695.1", "AAC73696.1", "AAC73697.1", "AAC73698.1"], "description": "enterobactin", "cluster_type": "NRP", "tags": ["b0588", "b0589", "b0590", "b0591", "b0592", "b0593", "b0594", "b0595", "b0596", "b0597"]}, {"hits": 5, "core_gene_hits": 0, "blast_score": 1657.0, "synteny_score": 4, "core_bonus": 0, "pairings": [["input|c1|421088-422273|+|ctg22_365|", 0, {"name": "b0592", "genecluster": "BGC0002476_c1", "start": 4171, "end": 5127, "strand": "-", "annotation": "ferric_enterobactin_ABC_transporter_periplasmic_binding_protein", "perc_ident": 57, "blastscore": 332, "perc_coverage": 73.60406091370558, "evalue": 2.35e-112, "locus_tag": "AAC73693.1"}], ["input|c1|423018-424302|-|ctg22_366|", 1, {"name": "b0591", "genecluster": "BGC0002476_c1", "start": 2917, "end": 4167, "strand": "+", "annotation": "enterobactin_exporter_EntS", "perc_ident": 51, "blastscore": 353, "perc_coverage": 92.7400468384075, "evalue": 9.1e-119, "locus_tag": "AAC73692.1"}], ["input|c1|424477-425512|+|ctg22_367|", 2, {"name": "b0590", "genecluster": "BGC0002476_c1", "start": 1802, "end": 2806, "strand": "-", "annotation": "ferric_enterobactin_ABC_transporter_membrane_subunit_FebD", "perc_ident": 59, "blastscore": 340, "perc_coverage": 91.86046511627907, "evalue": 2.25e-116, "locus_tag": "AAC73691.1"}], ["input|c1|425522-426560|+|ctg22_368|", 3, {"name": "b0589", "genecluster": "BGC0002476_c1", "start": 813, "end": 1805, "strand": "-", "annotation": "ferric_enterobactin_ABC_transporter_membrane_subunit_FepG", "perc_ident": 55, "blastscore": 317, "perc_coverage": 94.4927536231884, "evalue": 5e-107, "locus_tag": "AAC73690.1"}], ["input|c1|426556-427381|+|ctg22_369|", 4, {"name": "b0588", "genecluster": "BGC0002476_c1", "start": 1, "end": 816, "strand": "-", "annotation": "ferric_enterobactin_ABC_transporter_ATP_binding_subunit", "perc_ident": 58, "blastscore": 315, "perc_coverage": 94.16058394160584, "evalue": 2.08e-108, "locus_tag": "AAC73689.1"}]]}], [{"accession": "BGC0002466", "cluster_label": "c1", "proteins": ["ATW52424.1", "ATW47200.1", "ATW47201.1", "ATW47202.1", "ATW47203.1", "ATW47204.1", "ATW47205.1", "ATW47206.1", "CGZ69_03785", "ATW47207.1", "ATW47208.1", "ATW52425.1", "ATW47209.1", "CGZ69_03810", "ATW47210.1", "ATW47211.1", "ATW47212.1", "ATW47213.1", "ATW47214.1", "ATW47215.1"], "description": "peucechelin", "cluster_type": "NRP", "tags": ["CGZ69_03745", "CGZ69_03750", "CGZ69_03755", "CGZ69_03760", "CGZ69_03765", "CGZ69_03770", "CGZ69_03775", "CGZ69_03780", "CGZ69_03785", "CGZ69_03790", "CGZ69_03795", "CGZ69_03800", "CGZ69_03805", "CGZ69_03810", "CGZ69_03815", "CGZ69_03820", "CGZ69_03825", "CGZ69_03830", "CGZ69_03835", "CGZ69_03840"]}, {"hits": 4, "core_gene_hits": 0, "blast_score": 966.0, "synteny_score": 2, "core_bonus": 0, "pairings": [["input|c1|424477-425512|+|ctg22_367|", 2, {"name": "CGZ69_03770", "genecluster": "BGC0002466_c1", "start": 4548, "end": 5615, "strand": "-", "annotation": "Fe(3+)-siderophore_ABC_transporter_permease", "perc_ident": 49, "blastscore": 284, "perc_coverage": 94.47674418604652, "evalue": 5.31e-94, "locus_tag": "ATW47204.1"}], ["input|c1|425522-426560|+|ctg22_368|", 3, {"name": "CGZ69_03765", "genecluster": "BGC0002466_c1", "start": 3445, "end": 4551, "strand": "-", "annotation": "hypothetical_protein", "perc_ident": 48, "blastscore": 268, "perc_coverage": 96.81159420289856, "evalue": 1.24e-87, "locus_tag": "ATW47203.1"}], ["input|c1|426556-427381|+|ctg22_369|", 4, {"name": "CGZ69_03760", "genecluster": "BGC0002466_c1", "start": 2531, "end": 3448, "strand": "-", "annotation": "ABC_transporter", "perc_ident": 65, "blastscore": 327, "perc_coverage": 93.06569343065694, "evalue": 1.29e-112, "locus_tag": "ATW47202.1"}], ["input|c1|442060-442273|-|ctg22_375|", 7, {"name": "CGZ69_03790", "genecluster": "BGC0002466_c1", "start": 9849, "end": 10058, "strand": "-", "annotation": "MbtH_family_protein", "perc_ident": 56, "blastscore": 87, "perc_coverage": 87.14285714285714, "evalue": 2.77e-24, "locus_tag": "ATW47207.1"}]]}], [{"accession": "BGC0001767", "cluster_label": "c1", "proteins": ["ctg1_orf16", "ctg1_orf17", "ctg1_orf18", "ctg1_orf19", "ctg1_orf20", "ctg1_orf21", "ctg1_orf22", "ctg1_orf23", "ctg1_orf24", "ctg1_orf25", "ctg1_orf26", "ctg1_orf27", "ctg1_orf28"], "description": "salinichelins", "cluster_type": "NRP", "tags": ["ctg1_orf16", "ctg1_orf17", "ctg1_orf18", "ctg1_orf19", "ctg1_orf20", "ctg1_orf21", "ctg1_orf22", "ctg1_orf23", "ctg1_orf24", "ctg1_orf25", "ctg1_orf26", "ctg1_orf27", "ctg1_orf28"]}, {"hits": 4, "core_gene_hits": 0, "blast_score": 925.0, "synteny_score": 2, "core_bonus": 0, "pairings": [["input|c1|424477-425512|+|ctg22_367|", 2, {"name": "ctg1_orf24", "genecluster": "BGC0001767_c1", "start": 24470, "end": 25465, "strand": "+", "annotation": "", "perc_ident": 48, "blastscore": 270, "perc_coverage": 94.47674418604652, "evalue": 9.49e-89, "locus_tag": "ctg1_orf24"}], ["input|c1|425522-426560|+|ctg22_368|", 3, {"name": "ctg1_orf25", "genecluster": "BGC0001767_c1", "start": 25462, "end": 26601, "strand": "+", "annotation": "", "perc_ident": 47, "blastscore": 248, "perc_coverage": 97.68115942028986, "evalue": 2.23e-79, "locus_tag": "ctg1_orf25"}], ["input|c1|426556-427381|+|ctg22_369|", 4, {"name": "ctg1_orf26", "genecluster": "BGC0001767_c1", "start": 26598, "end": 27476, "strand": "+", "annotation": "", "perc_ident": 61, "blastscore": 320, "perc_coverage": 96.35036496350365, "evalue": 6.38e-110, "locus_tag": "ctg1_orf26"}], ["input|c1|442060-442273|-|ctg22_375|", 7, {"name": "ctg1_orf21", "genecluster": "BGC0001767_c1", "start": 20229, "end": 20438, "strand": "+", "annotation": "", "perc_ident": 56, "blastscore": 87, "perc_coverage": 87.14285714285714, "evalue": 1.95e-24, "locus_tag": "ctg1_orf21"}]]}], [{"accession": "BGC0002415", "cluster_label": "c1", "proteins": ["AXB34353.1", "AXB34354.1", "AXB34355.1", "AXB34356.1", "DSB67_23670", "DSB67_23675", "AXB34671.1"], "description": "vanchrobactin/trivanchrobactin/divanchrobactin", "cluster_type": "NRP", "tags": ["DSB67_23650", "DSB67_23655", "DSB67_23660", "DSB67_23665", "DSB67_23670", "DSB67_23675", "DSB67_23680"]}, {"hits": 3, "core_gene_hits": 0, "blast_score": 666.0, "synteny_score": 0, "core_bonus": 0, "pairings": [["input|c1|423018-424302|-|ctg22_366|", 1, {"name": "DSB67_23680", "genecluster": "BGC0002415_c1", "start": 13315, "end": 14598, "strand": "+", "annotation": "enterobactin_transporter_EntS", "perc_ident": 56, "blastscore": 412, "perc_coverage": 94.84777517564403, "evalue": 9.84e-142, "locus_tag": "AXB34671.1"}], ["input|c1|426556-427381|+|ctg22_369|", 4, {"name": "DSB67_23670", "genecluster": "BGC0002415_c1", "start": 12414, "end": 12821, "strand": "-", "annotation": "Fe(3+)-dicitrate_ABC_transporter_ATP-binding_protein", "perc_ident": 65, "blastscore": 175, "perc_coverage": 46.715328467153284, "evalue": 3.36e-55, "locus_tag": "DSB67_23670"}], ["input|c1|442060-442273|-|ctg22_375|", 7, {"name": "DSB67_23660", "genecluster": "BGC0002415_c1", "start": 3624, "end": 3818, "strand": "+", "annotation": "MbtH_family_protein", "perc_ident": 54, "blastscore": 79, "perc_coverage": 81.42857142857143, "evalue": 3.87e-21, "locus_tag": "AXB34355.1"}]]}], [{"accession": "BGC0002494", "cluster_label": "c1", "proteins": ["AAC45926.1", "AAC45927.1", "AAC45925.1", "AAC45924.1", "AAD48879.1", "AAD48880.1", "AAD48881.1", "AAD48882.1", "AAD48883.1", "AAD48884.1", "AAD48885.1"], "description": "vibriobactin", "cluster_type": "NRP", "tags": ["AAC45926.1", "AAC45927.1", "AAC45925.1", "AAC45924.1", "AAD48879.1", "AAD48880.1", "AAD48881.1", "AAD48882.1", "AAD48883.1", "AAD48884.1", "AAD48885.1"]}, {"hits": 2, "core_gene_hits": 0, "blast_score": 597.0, "synteny_score": 1, "core_bonus": 0, "pairings": [["input|c1|425522-426560|+|ctg22_368|", 3, {"name": "AAD48882.1", "genecluster": "BGC0002494_c1", "start": 8552, "end": 9628, "strand": "+", "annotation": "cytoplasmic_membrane_permease", "perc_ident": 47, "blastscore": 247, "perc_coverage": 96.52173913043478, "evalue": 2.4e-79, "locus_tag": "AAD48882.1"}], ["input|c1|426556-427381|+|ctg22_369|", 4, {"name": "AAD48883.1", "genecluster": "BGC0002494_c1", "start": 9745, "end": 10584, "strand": "+", "annotation": "ATPase", "perc_ident": 67, "blastscore": 350, "perc_coverage": 92.7007299270073, "evalue": 5.78e-122, "locus_tag": "AAD48883.1"}]]}], [{"accession": "BGC0000392", "cluster_label": "c1", "proteins": ["ACU36649.1", "ACU36650.1", "ACU36651.1", "ACU36652.1", "ACU36653.1", "ACU36654.1", "ACU36655.1", "ACU36656.1", "ACU36657.1", "ACU36658.1", "ACU36659.1", "ACU36660.1", "ACU36661.1", "ACU36662.1"], "description": "mirubactin", "cluster_type": "NRP", "tags": ["Amir_2714", "Amir_2715", "Amir_2716", "Amir_2717", "Amir_2718", "Amir_2719", "Amir_2720", "Amir_2721", "Amir_2722", "Amir_2723", "Amir_2724", "Amir_2726", "Amir_2727", "Amir_2728"]}, {"hits": 2, "core_gene_hits": 0, "blast_score": 567.0, "synteny_score": 1, "core_bonus": 0, "pairings": [["input|c1|425522-426560|+|ctg22_368|", 3, {"name": "Amir_2721", "genecluster": "BGC0000392_c1", "start": 18612, "end": 19628, "strand": "-", "annotation": "transport_system_permease_protein", "perc_ident": 47, "blastscore": 267, "perc_coverage": 98.26086956521739, "evalue": 1.96e-87, "locus_tag": "ACU36656.1"}], ["input|c1|426556-427381|+|ctg22_369|", 4, {"name": "Amir_2720", "genecluster": "BGC0000392_c1", "start": 17830, "end": 18615, "strand": "-", "annotation": "ABC_transporter_related", "perc_ident": 56, "blastscore": 300, "perc_coverage": 93.7956204379562, "evalue": 1.24e-102, "locus_tag": "ACU36655.1"}]]}], [{"accession": "BGC0000300", "cluster_label": "c1", "proteins": ["EFL06860.1", "EFL06861.1", "EFL06862.1", "EFL06863.1", "EFL06864.1", "EFL06865.1", "EFL06866.1", "EFL06867.1", "EFL06868.1", "EFL06869.1", "EFL06870.1", "EFL06871.1", "EFL06872.1", "EFL06873.1", "EFL06874.1", "EFL06875.1"], "description": "amychelin", "cluster_type": "NRP", "tags": ["SSMG_02531", "SSMG_02532", "SSMG_02533", "SSMG_02534", "SSMG_02535", "SSMG_02536", "SSMG_02537", "SSMG_02538", "SSMG_02539", "SSMG_02540", "SSMG_02541", "SSMG_02542", "SSMG_02543", "SSMG_02544", "SSMG_02545", "SSMG_02546"]}, {"hits": 2, "core_gene_hits": 0, "blast_score": 527.0, "synteny_score": 1, "core_bonus": 0, "pairings": [["input|c1|424477-425512|+|ctg22_367|", 2, {"name": "SSMG_02543", "genecluster": "BGC0000300_c1", "start": 30713, "end": 31696, "strand": "+", "annotation": "predicted_protein", "perc_ident": 50, "blastscore": 280, "perc_coverage": 93.8953488372093, "evalue": 1e-92, "locus_tag": "EFL06872.1"}], ["input|c1|425522-426560|+|ctg22_368|", 3, {"name": "SSMG_02544", "genecluster": "BGC0000300_c1", "start": 31693, "end": 32676, "strand": "+", "annotation": "predicted_protein", "perc_ident": 47, "blastscore": 247, "perc_coverage": 87.53623188405797, "evalue": 9.41e-80, "locus_tag": "EFL06873.1"}]]}], [{"accession": "BGC0002544", "cluster_label": "c1", "proteins": ["QIE08749.1", "QIE08741.1", "QIE08742.1", "QIE08747.1", "QIE08746.1", "QIE08740.1", "QIE08743.1", "QIE08750.1", "QIE08753.1", "QIE08736.1", "QIE08737.1", "QIE08738.1", "QIE08748.1", "QIE08739.1", "QIE08744.1", "QIE08745.1", "QIE08752.1", "QIE08751.1"], "description": "amychelin A/amychelin B", "cluster_type": "NRP", "tags": ["QIE08749.1", "QIE08741.1", "QIE08742.1", "QIE08747.1", "QIE08746.1", "QIE08740.1", "QIE08743.1", "QIE08750.1", "QIE08753.1", "QIE08736.1", "QIE08737.1", "QIE08738.1", "QIE08748.1", "QIE08739.1", "QIE08744.1", "QIE08745.1", "QIE08752.1", "QIE08751.1"]}, {"hits": 2, "core_gene_hits": 0, "blast_score": 515.0, "synteny_score": 1, "core_bonus": 0, "pairings": [["input|c1|424477-425512|+|ctg22_367|", 2, {"name": "QIE08746.1", "genecluster": "BGC0002544_c1", "start": 5030, "end": 6085, "strand": "-", "annotation": "transport_system_permease_protein", "perc_ident": 46, "blastscore": 259, "perc_coverage": 93.8953488372093, "evalue": 2.06e-84, "locus_tag": "QIE08746.1"}], ["input|c1|425522-426560|+|ctg22_368|", 3, {"name": "QIE08747.1", "genecluster": "BGC0002544_c1", "start": 4017, "end": 5033, "strand": "-", "annotation": "transport_system_permease_protein", "perc_ident": 48, "blastscore": 256, "perc_coverage": 87.53623188405797, "evalue": 3.23e-83, "locus_tag": "QIE08747.1"}]]}], [{"accession": "BGC0002410", "cluster_label": "c1", "proteins": ["MBE3202939.1", "MBE3202940.1", "MBE3202941.1", "MBE3202942.1", "MBE3202943.1", "MBE3202944.1", "MBE3202945.1", "MBE3202946.1", "MBE3202947.1", "MBE3202948.1", "IHE48_18610", "MBE3202949.1"], "description": "frankobactin A1/frankobactin A2/frankobactin A3/frankobactin B1/frankobactin B2/frankobactin B3/frankobactin C1", "cluster_type": "NRP", "tags": ["IHE48_18560", "IHE48_18565", "IHE48_18570", "IHE48_18575", "IHE48_18580", "IHE48_18585", "IHE48_18590", "IHE48_18595", "IHE48_18600", "IHE48_18605", "IHE48_18610", "IHE48_18615"]}, {"hits": 2, "core_gene_hits": 0, "blast_score": 607.0, "synteny_score": 0, "core_bonus": 0, "pairings": [["input|c1|425522-426560|+|ctg22_368|", 3, {"name": "IHE48_18595", "genecluster": "BGC0002410_c1", "start": 13783, "end": 14922, "strand": "-", "annotation": "iron_chelate_uptake_ABC_transporter_family_permease_subunit", "perc_ident": 46, "blastscore": 270, "perc_coverage": 95.65217391304348, "evalue": 3.05e-88, "locus_tag": "MBE3202946.1"}], ["input|c1|426556-427381|+|ctg22_369|", 4, {"name": "IHE48_18605", "genecluster": "BGC0002410_c1", "start": 16481, "end": 17461, "strand": "+", "annotation": "ABC_transporter_ATP-binding_protein", "perc_ident": 62, "blastscore": 337, "perc_coverage": 95.98540145985402, "evalue": 2.09e-116, "locus_tag": "MBE3202948.1"}]]}], [{"accession": "BGC0002495", "cluster_label": "c1", "proteins": ["AAK95835.1", "AAK95836.1", "AAK95837.1", "AAK95838.1", "AAK95839.1", "AAK95840.1", "AAK95841.1", "AAK95842.1", "AAK95843.1", "AAK95844.1", "AAK95845.1", "AAK95846.1"], "description": "photobactin", "cluster_type": "NRP", "tags": ["AAK95835.1", "AAK95836.1", "AAK95837.1", "AAK95838.1", "AAK95839.1", "AAK95840.1", "AAK95841.1", "AAK95842.1", "AAK95843.1", "AAK95844.1", "AAK95845.1", "AAK95846.1"]}, {"hits": 2, "core_gene_hits": 0, "blast_score": 604.0, "synteny_score": 0, "core_bonus": 0, "pairings": [["input|c1|425522-426560|+|ctg22_368|", 3, {"name": "AAK95842.1", "genecluster": "BGC0002495_c1", "start": 11677, "end": 12645, "strand": "-", "annotation": "putative_cytoplasmic_permease_PhuD", "perc_ident": 48, "blastscore": 247, "perc_coverage": 91.30434782608695, "evalue": 8.08e-80, "locus_tag": "AAK95842.1"}], ["input|c1|426556-427381|+|ctg22_369|", 4, {"name": "AAK95839.1", "genecluster": "BGC0002495_c1", "start": 4764, "end": 5603, "strand": "-", "annotation": "ABC-transport_protein_PhuC", "perc_ident": 69, "blastscore": 357, "perc_coverage": 93.7956204379562, "evalue": 1.06e-124, "locus_tag": "AAK95839.1"}]]}], [{"accession": "BGC0002073", "cluster_label": "c1", "proteins": ["RUP78896.1", "RUP78897.1", "RUP78898.1", "RUP78899.1", "RUP78900.1", "RUP78901.1", "RUP78902.1"], "description": "dehydroxynocardamine", "cluster_type": "NRP", "tags": ["D8M24_06360", "D8M24_06365", "D8M24_06370", "D8M24_06375", "D8M24_06380", "D8M24_06385", "D8M24_06390"]}, {"hits": 2, "core_gene_hits": 0, "blast_score": 507.0, "synteny_score": 0, "core_bonus": 0, "pairings": [["input|c1|424477-425512|+|ctg22_367|", 2, {"name": "D8M24_06370", "genecluster": "BGC0002073_c1", "start": 2003, "end": 3064, "strand": "-", "annotation": "iron_ABC_transporter_permease", "perc_ident": 46, "blastscore": 246, "perc_coverage": 96.51162790697676, "evalue": 3.99e-79, "locus_tag": "RUP78898.1"}], ["input|c1|426556-427381|+|ctg22_369|", 4, {"name": "D8M24_06360", "genecluster": "BGC0002073_c1", "start": 1, "end": 840, "strand": "-", "annotation": "ABC_transporter_ATP-binding_protein", "perc_ident": 51, "blastscore": 261, "perc_coverage": 93.7956204379562, "evalue": 3.26e-87, "locus_tag": "RUP78896.1"}]]}], [{"accession": "BGC0000423", "cluster_label": "c1", "proteins": ["CBG75488.1", "CBG75489.1", "CBG75490.1", "CBG75491.1", "CBG75492.1", "CBG75493.1", "CBG75494.1", "CBG75495.1", "CBG75496.1", "CBG75497.1"], "description": "scabichelin", "cluster_type": "NRP", "tags": ["SCAB_85431", "SCAB_85441", "SCAB_85451", "SCAB_85461", "SCAB_85471", "SCAB_85481", "SCAB_85491", "SCAB_85501", "SCAB_85511", "SCAB_85521"]}, {"hits": 2, "core_gene_hits": 0, "blast_score": 392.0, "synteny_score": 0, "core_bonus": 0, "pairings": [["input|c1|426556-427381|+|ctg22_369|", 4, {"name": "SCAB_85501", "genecluster": "BGC0000423_c1", "start": 26656, "end": 27570, "strand": "+", "annotation": "putative_siderophore_transport_system_ATP-binding_component", "perc_ident": 56, "blastscore": 308, "perc_coverage": 94.52554744525547, "evalue": 2.4e-105, "locus_tag": "CBG75495.1"}], ["input|c1|442060-442273|-|ctg22_375|", 7, {"name": "SCAB_85461", "genecluster": "BGC0000423_c1", "start": 4740, "end": 4949, "strand": "-", "annotation": "putative_MbtH_homolog", "perc_ident": 50, "blastscore": 84, "perc_coverage": 91.42857142857143, "evalue": 4.59e-23, "locus_tag": "CBG75491.1"}]]}], [{"accession": "BGC0002718", "cluster_label": "c1", "proteins": ["MBD2892711.1", "MBD2892712.1", "MBD2892713.1", "MBD2892714.1", "MBD2892715.1", "MBD2892716.1", "MBD2892717.1", "MBD2892718.1", "MBD2892719.1", "MBD2892720.1", "MBD2892721.1", "MBD2892722.1", "MBD2892723.1", "MBD2892724.1", "MBD2892725.1", "MBD2892726.1", "MBD2892727.1"], "description": "madurastatin A2/madurastatin E1/madurastatin F/madurastatin G1/madurastatin A1", "cluster_type": "NRP", "tags": ["amrb99_16240", "amrb99_16250", "amrb99_16260", "amrb99_16270", "amrb99_16280", "amrb99_16290", "amrb99_16300", "amrb99_16310", "amrb99_16320", "amrb99_16330", "amrb99_16340", "amrb99_16350", "amrb99_16360", "amrb99_16370", "amrb99_16380", "amrb99_16390", "amrb99_16400"]}, {"hits": 2, "core_gene_hits": 0, "blast_score": 384.0, "synteny_score": 0, "core_bonus": 0, "pairings": [["input|c1|423018-424302|-|ctg22_366|", 1, {"name": "amrb99_16390", "genecluster": "BGC0002718_c1", "start": 26910, "end": 28196, "strand": "+", "annotation": "Enterobactin_exporter_EntS", "perc_ident": 48, "blastscore": 293, "perc_coverage": 98.12646370023418, "evalue": 3.91e-95, "locus_tag": "MBD2892726.1"}], ["input|c1|442060-442273|-|ctg22_375|", 7, {"name": "amrb99_16320", "genecluster": "BGC0002718_c1", "start": 8548, "end": 8745, "strand": "-", "annotation": "Protein_MbtH", "perc_ident": 61, "blastscore": 91, "perc_coverage": 87.14285714285714, "evalue": 3.68e-26, "locus_tag": "MBD2892719.1"}]]}], [{"accession": "BGC0001752", "cluster_label": "c1", "proteins": ["ctg1_orf1255", "ctg1_orf1256", "ctg1_orf1257", "ctg1_orf1258", "ctg1_orf1259", "ctg1_orf1260", "ctg1_orf1261", "ctg1_orf1262", "ctg1_orf1263", "ctg1_orf1264", "ctg1_orf1265", "ctg1_orf1266", "ctg1_orf1267", "ctg1_orf1268", "ctg1_orf1269", "ctg1_orf1270", "ctg1_orf1271", "ctg1_orf1272"], "description": "qinichelins", "cluster_type": "NRP", "tags": ["ctg1_orf1255", "ctg1_orf1256", "ctg1_orf1257", "ctg1_orf1258", "ctg1_orf1259", "ctg1_orf1260", "ctg1_orf1261", "ctg1_orf1262", "ctg1_orf1263", "ctg1_orf1264", "ctg1_orf1265", "ctg1_orf1266", "ctg1_orf1267", "ctg1_orf1268", "ctg1_orf1269", "ctg1_orf1270", "ctg1_orf1271", "ctg1_orf1272"]}, {"hits": 2, "core_gene_hits": 0, "blast_score": 342.0, "synteny_score": 0, "core_bonus": 0, "pairings": [["input|c1|424477-425512|+|ctg22_367|", 2, {"name": "ctg1_orf1270", "genecluster": "BGC0001752_c1", "start": 36326, "end": 37414, "strand": "+", "annotation": "", "perc_ident": 46, "blastscore": 254, "perc_coverage": 97.09302325581395, "evalue": 3.66e-82, "locus_tag": "ctg1_orf1270"}], ["input|c1|442060-442273|-|ctg22_375|", 7, {"name": "ctg1_orf1266", "genecluster": "BGC0001752_c1", "start": 31322, "end": 31534, "strand": "+", "annotation": "", "perc_ident": 55, "blastscore": 88, "perc_coverage": 94.28571428571428, "evalue": 6.97e-25, "locus_tag": "ctg1_orf1266"}]]}]], "prefix": "knownclusterblast"}], "proteins": [{"name": "MBX9445640.1", "locus_tag": "JJO56_07665", "location": "1-759", "strand": "-", "annotations": "2,3-dihydro-2,3-dihydroxybenzoate_dehydrogenase"}, {"name": "MBX9445641.1", "locus_tag": "JJO56_07670", "location": "756-1631", "strand": "-", "annotations": "isochorismatase"}, {"name": "MBX9445642.1", "locus_tag": "JJO56_07675", "location": "1635-3263", "strand": "-", "annotations": "(2,3-dihydroxybenzoyl)adenylate_synthase"}, {"name": "MBX9445643.1", "locus_tag": "JJO56_07680", "location": "3260-4447", "strand": "-", "annotations": "isochorismate_synthase"}, {"name": "MBX9445644.1", "locus_tag": "JJO56_07685", "location": "4532-6742", "strand": "-", "annotations": "TonB-dependent_siderophore_receptor"}, {"name": "MBX9445645.1", "locus_tag": "JJO56_07690", "location": "7056-8348", "strand": "+", "annotations": "enterochelin_esterase"}, {"name": "MBX9445646.1", "locus_tag": "JJO56_07695", "location": "8384-8602", "strand": "+", "annotations": "MbtH_family_protein"}, {"name": "MBX9445647.1", "locus_tag": "JJO56_07700", "location": "8810-17326", "strand": "+", "annotations": "amino_acid_adenylation_domain-containing_protein"}, {"name": "MBX9445648.1", "locus_tag": "JJO56_07705", "location": "17706-18503", "strand": "-", "annotations": "ABC_transporter_ATP-binding_protein"}, {"name": "MBX9445649.1", "locus_tag": "JJO56_07710", "location": "18541-19575", "strand": "-", "annotations": "iron-enterobactin_ABC_transporter_permease"}, {"name": "MBX9445650.1", "locus_tag": "JJO56_07715", "location": "19588-20664", "strand": "-", "annotations": "Fe(3+)-siderophore_ABC_transporter_permease"}, {"name": "MBX9445651.1", "locus_tag": "JJO56_07720", "location": "20876-22150", "strand": "+", "annotations": "enterobactin_transporter_EntS"}, {"name": "MBX9445652.1", "locus_tag": "JJO56_07725", "location": "22186-23232", "strand": "-", "annotations": "Fe2+-enterobactin_ABC_transporter_substrate-binding_protein"}, {"name": "KGA48521.1", "locus_tag": "DJ58_4260", "location": "1-2217", "strand": "-", "annotations": "TonB-dependent_siderophore_receptor_family_protein"}, {"name": "KGA48556.1", "locus_tag": "DJ58_4259", "location": "2568-3911", "strand": "+", "annotations": "hypothetical_protein"}, {"name": "KGA48746.1", "locus_tag": "DJ58_4258", "location": "3901-4131", "strand": "+", "annotations": "mbtH-like_family_protein"}, {"name": "KGA48739.1", "locus_tag": "DJ58_4257", "location": "4237-11442", "strand": "+", "annotations": "amino_acid_adenylation_domain_protein"}, {"name": "KGA48642.1", "locus_tag": "DJ58_4256", "location": "11932-12705", "strand": "-", "annotations": "ABC_transporter_family_protein"}, {"name": "KGA48636.1", "locus_tag": "DJ58_4255", "location": "12741-13784", "strand": "-", "annotations": "fecCD_transport_family_protein"}, {"name": "KGA48736.1", "locus_tag": "DJ58_4254", "location": "13781-14827", "strand": "-", "annotations": "ferric_enterobactin_transport_system_permease_protein_fepD"}, {"name": "KGA48519.1", "locus_tag": "DJ58_4253", "location": "15025-16293", "strand": "+", "annotations": "major_Facilitator_Superfamily_protein"}, {"name": "KGA48795.1", "locus_tag": "DJ58_4252", "location": "16435-17478", "strand": "-", "annotations": "periplasmic_binding_family_protein"}, {"name": "KGA48726.1", "locus_tag": "DJ58_4251", "location": "17800-18972", "strand": "+", "annotations": "isochorismate_synthase_family_protein"}, {"name": "KGA48878.1", "locus_tag": "DJ58_4250", "location": "18969-20603", "strand": "+", "annotations": "(2,3-dihydroxybenzoyl)adenylate_synthase"}, {"name": "KGA48837.1", "locus_tag": "DJ58_4249", "location": "20614-21522", "strand": "+", "annotations": "isochorismatase"}, {"name": "KGA48900.1", "locus_tag": "DJ58_4248", "location": "21582-22337", "strand": "+", "annotations": "2,3-dihydro-2,3-dihydroxybenzoate_dehydrogenase"}, {"name": "AAQ59902.1", "locus_tag": "CV_2230", "location": "1-2055", "strand": "-", "annotations": "enterobactin-iron_outermembrane_receptor_protein"}, {"name": "AAQ59903.1", "locus_tag": "CV_2231", "location": "2320-3624", "strand": "+", "annotations": "enterochelin_esterase"}, {"name": "AAQ59904.1", "locus_tag": "CV_2232", "location": "3697-3909", "strand": "+", "annotations": "probable_MbtH-like_protein"}, {"name": "AAQ59905.1", "locus_tag": "CV_2233", "location": "3957-12536", "strand": "+", "annotations": "synthetase_CbsF"}, {"name": "AAQ59906.1", "locus_tag": "CV_2234", "location": "12603-13439", "strand": "-", "annotations": "enterobactin-iron_transport_system_ATP-binding_protein"}, {"name": "AAQ59907.1", "locus_tag": "CV_2235", "location": "13436-14479", "strand": "-", "annotations": "enterobactin-iron_transport_system_permease_protein"}, {"name": "AAQ59908.1", "locus_tag": "CV_2236", "location": "14476-15492", "strand": "-", "annotations": "enterobactin-iron_transport_system_permease_protein"}, {"name": "AAQ59909.1", "locus_tag": "CV_2237", "location": "15625-16902", "strand": "+", "annotations": "probable_POT_family_transport_protein"}, {"name": "AAQ59910.1", "locus_tag": "CV_2238", "location": "16975-17631", "strand": "-", "annotations": "hypothetical_protein"}, {"name": "AAQ59911.2", "locus_tag": "CV_2239", "location": "17861-18829", "strand": "-", "annotations": "ferrienterobactin-binding_periplasmic_protein_precursor"}, {"name": "AAQ59912.1", "locus_tag": "CV_2240", "location": "19125-20285", "strand": "+", "annotations": "probable_multidrug_efflux_protein"}, {"name": "AAQ59913.1", "locus_tag": "CV_2241", "location": "20289-23417", "strand": "+", "annotations": "acriflavin_resistance_protein_B"}, {"name": "AAQ59914.1", "locus_tag": "CV_2242", "location": "23414-24793", "strand": "+", "annotations": "outer_membrane_drug_efflux_lipoprotein"}, {"name": "AAC73689.1", "locus_tag": "b0588", "location": "1-816", "strand": "-", "annotations": "ferric_enterobactin_ABC_transporter_ATP_binding_subunit"}, {"name": "AAC73690.1", "locus_tag": "b0589", "location": "813-1805", "strand": "-", "annotations": "ferric_enterobactin_ABC_transporter_membrane_subunit_FepG"}, {"name": "AAC73691.1", "locus_tag": "b0590", "location": "1802-2806", "strand": "-", "annotations": "ferric_enterobactin_ABC_transporter_membrane_subunit_FebD"}, {"name": "AAC73692.1", "locus_tag": "b0591", "location": "2917-4167", "strand": "+", "annotations": "enterobactin_exporter_EntS"}, {"name": "AAC73693.1", "locus_tag": "b0592", "location": "4171-5127", "strand": "-", "annotations": "ferric_enterobactin_ABC_transporter_periplasmic_binding_protein"}, {"name": "AAC73694.1", "locus_tag": "b0593", "location": "5502-6677", "strand": "+", "annotations": "isochorismate_synthase_EntC"}, {"name": "AAC73695.1", "locus_tag": "b0594", "location": "6687-8297", "strand": "+", "annotations": "2,3-dihydroxybenzoate-AMP_ligase"}, {"name": "AAC73696.1", "locus_tag": "b0595", "location": "8311-9168", "strand": "+", "annotations": "enterobactin_synthase_component_B"}, {"name": "AAC73697.1", "locus_tag": "b0596", "location": "9168-9914", "strand": "+", "annotations": "2,3-dihydro-2,3-dihydroxybenzoate_dehydrogenase"}, {"name": "AAC73698.1", "locus_tag": "b0597", "location": "9917-10330", "strand": "+", "annotations": "proofreading_thioesterase_in_enterobactin_biosynthesis"}, {"name": "ATW52424.1", "locus_tag": "CGZ69_03745", "location": "1-675", "strand": "-", "annotations": "4-phosphopantetheinyl_transferase"}, {"name": "ATW47200.1", "locus_tag": "CGZ69_03750", "location": "708-935", "strand": "-", "annotations": "hypothetical_protein"}, {"name": "ATW47201.1", "locus_tag": "CGZ69_03755", "location": "932-2512", "strand": "-", "annotations": "amidohydrolase"}, {"name": "ATW47202.1", "locus_tag": "CGZ69_03760", "location": "2531-3448", "strand": "-", "annotations": "ABC_transporter"}, {"name": "ATW47203.1", "locus_tag": "CGZ69_03765", "location": "3445-4551", "strand": "-", "annotations": "hypothetical_protein"}, {"name": "ATW47204.1", "locus_tag": "CGZ69_03770", "location": "4548-5615", "strand": "-", "annotations": "Fe(3+)-siderophore_ABC_transporter_permease"}, {"name": "ATW47205.1", "locus_tag": "CGZ69_03775", "location": "5931-7538", "strand": "+", "annotations": "multidrug_ABC_transporter_ATP-binding_protein"}, {"name": "ATW47206.1", "locus_tag": "CGZ69_03780", "location": "7601-9379", "strand": "+", "annotations": "multidrug_ABC_transporter_permease"}, {"name": "CGZ69_03785", "locus_tag": "CGZ69_03785", "location": "9489-9734", "strand": "+", "annotations": "hypothetical_protein"}, {"name": "ATW47207.1", "locus_tag": "CGZ69_03790", "location": "9849-10058", "strand": "-", "annotations": "MbtH_family_protein"}, {"name": "ATW47208.1", "locus_tag": "CGZ69_03795", "location": "10055-25609", "strand": "-", "annotations": "non-ribosomal_peptide_synthetase"}, {"name": "ATW52425.1", "locus_tag": "CGZ69_03800", "location": "25945-26934", "strand": "-", "annotations": "iron_ABC_transporter_substrate-binding_protein"}, {"name": "ATW47209.1", "locus_tag": "CGZ69_03805", "location": "27116-28471", "strand": "-", "annotations": "L-lysine_6-monooxygenase"}, {"name": "CGZ69_03810", "locus_tag": "CGZ69_03810", "location": "28717-29663", "strand": "+", "annotations": "methionyl-tRNA_formyltransferase"}, {"name": "ATW47210.1", "locus_tag": "CGZ69_03815", "location": "29963-30334", "strand": "-", "annotations": "hypothetical_protein"}, {"name": "ATW47211.1", "locus_tag": "CGZ69_03820", "location": "30310-31161", "strand": "-", "annotations": "iron-sulfur_protein"}, {"name": "ATW47212.1", "locus_tag": "CGZ69_03825", "location": "31414-32604", "strand": "+", "annotations": "siderophore_biosynthesis_protein"}, {"name": "ATW47213.1", "locus_tag": "CGZ69_03830", "location": "32586-34376", "strand": "+", "annotations": "siderophore_biosynthesis_protein"}, {"name": "ATW47214.1", "locus_tag": "CGZ69_03835", "location": "34598-36355", "strand": "+", "annotations": "iron_transporter"}, {"name": "ATW47215.1", "locus_tag": "CGZ69_03840", "location": "36352-37554", "strand": "+", "annotations": "diaminopimelate_decarboxylase"}, {"name": "ctg1_orf16", "locus_tag": "ctg1_orf16", "location": "115-702", "strand": "+", "annotations": ""}, {"name": "ctg1_orf17", "locus_tag": "ctg1_orf17", "location": "865-1812", "strand": "+", "annotations": ""}, {"name": "ctg1_orf18", "locus_tag": "ctg1_orf18", "location": "2069-3409", "strand": "+", "annotations": ""}, {"name": "ctg1_orf19", "locus_tag": "ctg1_orf19", "location": "3548-4573", "strand": "+", "annotations": ""}, {"name": "ctg1_orf20", "locus_tag": "ctg1_orf20", "location": "4729-20232", "strand": "+", "annotations": ""}, {"name": "ctg1_orf21", "locus_tag": "ctg1_orf21", "location": "20229-20438", "strand": "+", "annotations": ""}, {"name": "ctg1_orf22", "locus_tag": "ctg1_orf22", "location": "20583-22415", "strand": "+", "annotations": ""}, {"name": "ctg1_orf23", "locus_tag": "ctg1_orf23", "location": "22471-24183", "strand": "+", "annotations": ""}, {"name": "ctg1_orf24", "locus_tag": "ctg1_orf24", "location": "24470-25465", "strand": "+", "annotations": ""}, {"name": "ctg1_orf25", "locus_tag": "ctg1_orf25", "location": "25462-26601", "strand": "+", "annotations": ""}, {"name": "ctg1_orf26", "locus_tag": "ctg1_orf26", "location": "26598-27476", "strand": "+", "annotations": ""}, {"name": "ctg1_orf27", "locus_tag": "ctg1_orf27", "location": "27494-29074", "strand": "+", "annotations": ""}, {"name": "ctg1_orf28", "locus_tag": "ctg1_orf28", "location": "29355-29921", "strand": "+", "annotations": ""}, {"name": "AXB34353.1", "locus_tag": "DSB67_23650", "location": "1-2094", "strand": "-", "annotations": "TonB-dependent_receptor"}, {"name": "AXB34354.1", "locus_tag": "DSB67_23655", "location": "2281-3600", "strand": "+", "annotations": "enterochelin_esterase"}, {"name": "AXB34355.1", "locus_tag": "DSB67_23660", "location": "3624-3818", "strand": "+", "annotations": "MbtH_family_protein"}, {"name": "AXB34356.1", "locus_tag": "DSB67_23665", "location": "3872-12334", "strand": "+", "annotations": "non-ribosomal_peptide_synthetase"}, {"name": "DSB67_23670", "locus_tag": "DSB67_23670", "location": "12414-12821", "strand": "-", "annotations": "Fe(3+)-dicitrate_ABC_transporter_ATP-binding_protein"}, {"name": "DSB67_23675", "locus_tag": "DSB67_23675", "location": "12821-13186", "strand": "-", "annotations": "Fe(3+)-siderophore_ABC_transporter_permease"}, {"name": "AXB34671.1", "locus_tag": "DSB67_23680", "location": "13315-14598", "strand": "+", "annotations": "enterobactin_transporter_EntS"}, {"name": "AAC45926.1", "locus_tag": "AAC45926.1", "location": "274-1155", "strand": "+", "annotations": "isochorismatase"}, {"name": "AAC45927.1", "locus_tag": "AAC45927.1", "location": "1256-2887", "strand": "-", "annotations": "2,3-dihydroxybenzoate-AMP_ligase"}, {"name": "AAC45925.1", "locus_tag": "AAC45925.1", "location": "2898-4085", "strand": "-", "annotations": "isochorismate_synthase"}, {"name": "AAC45924.1", "locus_tag": "AAC45924.1", "location": "4253-5041", "strand": "+", "annotations": "2,3-dihydro-2,3-dihydroxybenzoate_dehydrogenase"}, {"name": "AAD48879.1", "locus_tag": "AAD48879.1", "location": "5053-6363", "strand": "-", "annotations": "VibH"}, {"name": "AAD48880.1", "locus_tag": "AAD48880.1", "location": "6547-7524", "strand": "+", "annotations": "periplasmic_binding_protein"}, {"name": "AAD48881.1", "locus_tag": "AAD48881.1", "location": "7521-8573", "strand": "+", "annotations": "cytoplasmic_membrane_permease"}, {"name": "AAD48882.1", "locus_tag": "AAD48882.1", "location": "8552-9628", "strand": "+", "annotations": "cytoplasmic_membrane_permease"}, {"name": "AAD48883.1", "locus_tag": "AAD48883.1", "location": "9745-10584", "strand": "+", "annotations": "ATPase"}, {"name": "AAD48884.1", "locus_tag": "AAD48884.1", "location": "10587-11300", "strand": "+", "annotations": "phosphopantetheinyl_transferase"}, {"name": "AAD48885.1", "locus_tag": "AAD48885.1", "location": "11316-12179", "strand": "+", "annotations": "unknown"}, {"name": "ACU36649.1", "locus_tag": "Amir_2714", "location": "1-552", "strand": "-", "annotations": "transcriptional_regulator,_TetR_family"}, {"name": "ACU36650.1", "locus_tag": "Amir_2715", "location": "645-1550", "strand": "+", "annotations": "Luciferase-like_monooxygenase"}, {"name": "ACU36651.1", "locus_tag": "Amir_2716", "location": "1617-4442", "strand": "-", "annotations": "transcriptional_regulator,_LuxR_family"}, {"name": "ACU36652.1", "locus_tag": "Amir_2717", "location": "5071-6132", "strand": "-", "annotations": "phospho-2-dehydro-3-deoxyheptonate_aldolase"}, {"name": "ACU36653.1", "locus_tag": "Amir_2718", "location": "6125-7528", "strand": "-", "annotations": "drug_resistance_transporter,_EmrB/QacA_subfamily"}, {"name": "ACU36654.1", "locus_tag": "Amir_2719", "location": "7525-17757", "strand": "-", "annotations": "amino_acid_adenylation_domain_protein"}, {"name": "ACU36655.1", "locus_tag": "Amir_2720", "location": "17830-18615", "strand": "-", "annotations": "ABC_transporter_related"}, {"name": "ACU36656.1", "locus_tag": "Amir_2721", "location": "18612-19628", "strand": "-", "annotations": "transport_system_permease_protein"}, {"name": "ACU36657.1", "locus_tag": "Amir_2722", "location": "19625-20623", "strand": "-", "annotations": "transport_system_permease_protein"}, {"name": "ACU36658.1", "locus_tag": "Amir_2723", "location": "20620-21642", "strand": "-", "annotations": "periplasmic_binding_protein"}, {"name": "ACU36659.1", "locus_tag": "Amir_2724", "location": "21689-22624", "strand": "-", "annotations": "Siderophore-interacting_protein"}, {"name": "ACU36660.1", "locus_tag": "Amir_2726", "location": "23525-25201", "strand": "-", "annotations": "AMP-dependent_synthetase_and_ligase"}, {"name": "ACU36661.1", "locus_tag": "Amir_2727", "location": "25198-26709", "strand": "-", "annotations": "isochorismate_synthase"}, {"name": "ACU36662.1", "locus_tag": "Amir_2728", "location": "26947-27717", "strand": "-", "annotations": "short-chain_dehydrogenase/reductase_SDR"}, {"name": "EFL06860.1", "locus_tag": "SSMG_02531", "location": "1-597", "strand": "-", "annotations": "TetR_family_transcriptional_regulator"}, {"name": "EFL06861.1", "locus_tag": "SSMG_02532", "location": "683-2173", "strand": "+", "annotations": "predicted_protein"}, {"name": "EFL06862.1", "locus_tag": "SSMG_02533", "location": "2220-3581", "strand": "+", "annotations": "amine_oxidase"}, {"name": "EFL06863.1", "locus_tag": "SSMG_02534", "location": "3897-5129", "strand": "+", "annotations": "predicted_protein"}, {"name": "EFL06864.1", "locus_tag": "SSMG_02535", "location": "5186-8539", "strand": "-", "annotations": "non-ribosomal_peptide_synthetase"}, {"name": "EFL06865.1", "locus_tag": "SSMG_02536", "location": "8533-15621", "strand": "-", "annotations": "hypothetical_protein"}, {"name": "EFL06866.1", "locus_tag": "SSMG_02537", "location": "15614-19819", "strand": "-", "annotations": "predicted_protein"}, {"name": "EFL06867.1", "locus_tag": "SSMG_02538", "location": "19804-26805", "strand": "-", "annotations": "predicted_protein"}, {"name": "EFL06868.1", "locus_tag": "SSMG_02539", "location": "26802-27023", "strand": "-", "annotations": "mbtH_protein"}, {"name": "EFL06869.1", "locus_tag": "SSMG_02540", "location": "27072-27878", "strand": "-", "annotations": "LipE_protein"}, {"name": "EFL06870.1", "locus_tag": "SSMG_02541", "location": "27851-29026", "strand": "-", "annotations": "major_facilitator_superfamily_transporter_multidrug_resistance_protein"}, {"name": "EFL06871.1", "locus_tag": "SSMG_02542", "location": "29169-30716", "strand": "+", "annotations": "2,3-dihydroxybenzoate-AMP_ligase"}, {"name": "EFL06872.1", "locus_tag": "SSMG_02543", "location": "30713-31696", "strand": "+", "annotations": "predicted_protein"}, {"name": "EFL06873.1", "locus_tag": "SSMG_02544", "location": "31693-32676", "strand": "+", "annotations": "predicted_protein"}, {"name": "EFL06874.1", "locus_tag": "SSMG_02545", "location": "32684-33994", "strand": "-", "annotations": "salicylate_synthase"}, {"name": "EFL06875.1", "locus_tag": "SSMG_02546", "location": "33958-35238", "strand": "-", "annotations": "peptide_monooxygenase"}, {"name": "QIE08749.1", "locus_tag": "QIE08749.1", "location": "296-1234", "strand": "-", "annotations": "N-OH-Orn-formyltransferase"}, {"name": "QIE08741.1", "locus_tag": "QIE08741.1", "location": "1341-2660", "strand": "+", "annotations": "ornithine_N-monooxygenase"}, {"name": "QIE08742.1", "locus_tag": "QIE08742.1", "location": "2657-3967", "strand": "+", "annotations": "salicylate_synthase"}, {"name": "QIE08747.1", "locus_tag": "QIE08747.1", "location": "4017-5033", "strand": "-", "annotations": "transport_system_permease_protein"}, {"name": "QIE08746.1", "locus_tag": "QIE08746.1", "location": "5030-6085", "strand": "-", "annotations": "transport_system_permease_protein"}, {"name": "QIE08740.1", "locus_tag": "QIE08740.1", "location": "6309-7904", "strand": "-", "annotations": "salicylate-AMP_ligase"}, {"name": "QIE08743.1", "locus_tag": "QIE08743.1", "location": "7984-9234", "strand": "+", "annotations": "major_facilitator_transporter"}, {"name": "QIE08750.1", "locus_tag": "QIE08750.1", "location": "9207-10010", "strand": "+", "annotations": "alpha/beta_hydrolase"}, {"name": "QIE08753.1", "locus_tag": "QIE08753.1", "location": "10064-10270", "strand": "+", "annotations": "mbtH-like_protein"}, {"name": "QIE08736.1", "locus_tag": "QIE08736.1", "location": "10273-21729", "strand": "+", "annotations": "non-ribosomal_peptide_synthetase"}, {"name": "QIE08737.1", "locus_tag": "QIE08737.1", "location": "21722-28897", "strand": "+", "annotations": "non-ribosomal_peptide_synthetase"}, {"name": "QIE08738.1", "locus_tag": "QIE08738.1", "location": "28891-32274", "strand": "+", "annotations": "non-ribosomal_peptide_synthetase"}, {"name": "QIE08748.1", "locus_tag": "QIE08748.1", "location": "32663-33679", "strand": "-", "annotations": "iron_compound_ABC_ransporter,_periplasmic"}, {"name": "QIE08739.1", "locus_tag": "QIE08739.1", "location": "33786-35906", "strand": "-", "annotations": "glycogen_debranching_enzyme"}, {"name": "QIE08744.1", "locus_tag": "QIE08744.1", "location": "35903-37120", "strand": "-", "annotations": "glycosyl_transferase,_group_1"}, {"name": "QIE08745.1", "locus_tag": "QIE08745.1", "location": "37170-38231", "strand": "-", "annotations": "MFS_transporter"}, {"name": "QIE08752.1", "locus_tag": "QIE08752.1", "location": "38183-38518", "strand": "-", "annotations": "Drug_resistance_transporter,_EmrB/QacA"}, {"name": "QIE08751.1", "locus_tag": "QIE08751.1", "location": "38597-39235", "strand": "+", "annotations": "TetR_family_transcriptional_regulator"}, {"name": "MBE3202939.1", "locus_tag": "IHE48_18560", "location": "1-948", "strand": "+", "annotations": "methionyl-tRNA_formyltransferase"}, {"name": "MBE3202940.1", "locus_tag": "IHE48_18565", "location": "1074-2066", "strand": "-", "annotations": "iron-siderophore_ABC_transporter_substrate-binding_protein"}, {"name": "MBE3202941.1", "locus_tag": "IHE48_18570", "location": "2314-4119", "strand": "-", "annotations": "AMP-binding_protein"}, {"name": "MBE3202942.1", "locus_tag": "IHE48_18575", "location": "4116-9464", "strand": "-", "annotations": "non-ribosomal_peptide_synthetase"}, {"name": "MBE3202943.1", "locus_tag": "IHE48_18580", "location": "9461-9721", "strand": "-", "annotations": "MbtH_family_protein"}, {"name": "MBE3202944.1", "locus_tag": "IHE48_18585", "location": "9814-11745", "strand": "-", "annotations": "ABC_transporter_ATP-binding_protein"}, {"name": "MBE3202945.1", "locus_tag": "IHE48_18590", "location": "11753-13546", "strand": "-", "annotations": "ABC_transporter_ATP-binding_protein"}, {"name": "MBE3202946.1", "locus_tag": "IHE48_18595", "location": "13783-14922", "strand": "-", "annotations": "iron_chelate_uptake_ABC_transporter_family_permease_subunit"}, {"name": "MBE3202947.1", "locus_tag": "IHE48_18600", "location": "15006-16082", "strand": "-", "annotations": "iron_chelate_uptake_ABC_transporter_family_permease_subunit"}, {"name": "MBE3202948.1", "locus_tag": "IHE48_18605", "location": "16481-17461", "strand": "+", "annotations": "ABC_transporter_ATP-binding_protein"}, {"name": "IHE48_18610", "locus_tag": "IHE48_18610", "location": "17531-18015", "strand": "-", "annotations": "chorismate-binding_protein"}, {"name": "MBE3202949.1", "locus_tag": "IHE48_18615", "location": "18452-19843", "strand": "+", "annotations": "lysine_N(6)-hydroxylase/L-ornithine_N(5)-oxygenase_family_protein"}, {"name": "AAK95835.1", "locus_tag": "AAK95835.1", "location": "1-759", "strand": "-", "annotations": "putative_2,3-dihydro-2,3-dihydroxybenzoate_dehydrogenase_PhbA"}, {"name": "AAK95836.1", "locus_tag": "AAK95836.1", "location": "761-1636", "strand": "-", "annotations": "putative_2,3-dihydro-2,3-dihydroxybenzoate_synthase_PhbB"}, {"name": "AAK95837.1", "locus_tag": "AAK95837.1", "location": "1623-3266", "strand": "-", "annotations": "putative_2,3-dihydroxybenzoate-AMP-ligase_PhbE"}, {"name": "AAK95838.1", "locus_tag": "AAK95838.1", "location": "3304-4242", "strand": "-", "annotations": "putative_isochorismate_synthase_PhbC"}, {"name": "AAK95839.1", "locus_tag": "AAK95839.1", "location": "4764-5603", "strand": "-", "annotations": "ABC-transport_protein_PhuC"}, {"name": "AAK95840.1", "locus_tag": "AAK95840.1", "location": "5703-8789", "strand": "-", "annotations": "nonribosomal_peptide_synthetase_PhbH"}, {"name": "AAK95841.1", "locus_tag": "AAK95841.1", "location": "8978-11038", "strand": "-", "annotations": "putative_photobactin_outer_membrane_receptor_precursor_PhuA"}, {"name": "AAK95842.1", "locus_tag": "AAK95842.1", "location": "11677-12645", "strand": "-", "annotations": "putative_cytoplasmic_permease_PhuD"}, {"name": "AAK95843.1", "locus_tag": "AAK95843.1", "location": "12737-13789", "strand": "-", "annotations": "putative_cytoplasmic_permease_PhuG"}, {"name": "AAK95844.1", "locus_tag": "AAK95844.1", "location": "13813-14853", "strand": "-", "annotations": "periplasmic_binding_protein_PhuB"}, {"name": "AAK95845.1", "locus_tag": "AAK95845.1", "location": "15254-16564", "strand": "+", "annotations": "putative_photobactin_biosynthesis_protein_PhbG"}, {"name": "AAK95846.1", "locus_tag": "AAK95846.1", "location": "16627-19671", "strand": "-", "annotations": "nonribosomal_peptide_synthetase_PhbF"}, {"name": "RUP78896.1", "locus_tag": "D8M24_06360", "location": "1-840", "strand": "-", "annotations": "ABC_transporter_ATP-binding_protein"}, {"name": "RUP78897.1", "locus_tag": "D8M24_06365", "location": "897-2006", "strand": "-", "annotations": "iron_ABC_transporter_permease"}, {"name": "RUP78898.1", "locus_tag": "D8M24_06370", "location": "2003-3064", "strand": "-", "annotations": "iron_ABC_transporter_permease"}, {"name": "RUP78899.1", "locus_tag": "D8M24_06375", "location": "3175-5793", "strand": "-", "annotations": "GNAT_family_N-acetyltransferase"}, {"name": "RUP78900.1", "locus_tag": "D8M24_06380", "location": "5724-7142", "strand": "-", "annotations": "L-lysine_6-monooxygenase"}, {"name": "RUP78901.1", "locus_tag": "D8M24_06385", "location": "7135-8673", "strand": "-", "annotations": "aminotransferase_class_V-fold_PLP-dependent_enzyme"}, {"name": "RUP78902.1", "locus_tag": "D8M24_06390", "location": "8915-9988", "strand": "+", "annotations": "iron-siderophore_ABC_transporter_substrate-binding_protein"}, {"name": "CBG75488.1", "locus_tag": "SCAB_85431", "location": "1-1734", "strand": "+", "annotations": "putative_ABC_transport_system_integral_membrane_component"}, {"name": "CBG75489.1", "locus_tag": "SCAB_85441", "location": "1731-3599", "strand": "+", "annotations": "putative_ABC-transport_system_ATP-binding_component"}, {"name": "CBG75490.1", "locus_tag": "SCAB_85451", "location": "3596-4669", "strand": "+", "annotations": "putative_secreted_siderophore-binding_lipoprotein_(transport_system_associated)"}, {"name": "CBG75491.1", "locus_tag": "SCAB_85461", "location": "4740-4949", "strand": "-", "annotations": "putative_MbtH_homolog"}, {"name": "CBG75492.1", "locus_tag": "SCAB_85471", "location": "4964-24022", "strand": "-", "annotations": "putative_NRPS/siderophore_biosynthesis_protein"}, {"name": "CBG75493.1", "locus_tag": "SCAB_85481", "location": "24219-25259", "strand": "+", "annotations": "putative_siderophore_transport_system_integral_membrane_component,_FecCD_family"}, {"name": "CBG75494.1", "locus_tag": "SCAB_85491", "location": "25542-26651", "strand": "+", "annotations": "putative_siderophore_transport_system_integral_membrane_component,_FecCD_family"}, {"name": "CBG75495.1", "locus_tag": "SCAB_85501", "location": "26656-27570", "strand": "+", "annotations": "putative_siderophore_transport_system_ATP-binding_component"}, {"name": "CBG75496.1", "locus_tag": "SCAB_85511", "location": "27614-28561", "strand": "-", "annotations": "putative_formyltransferase"}, {"name": "CBG75497.1", "locus_tag": "SCAB_85521", "location": "28614-30020", "strand": "+", "annotations": "putative_peptide_N-oxygenase"}, {"name": "MBD2892711.1", "locus_tag": "amrb99_16240", "location": "1-1647", "strand": "-", "annotations": "3-methylmercaptopropionyl-CoA_ligase"}, {"name": "MBD2892712.1", "locus_tag": "amrb99_16250", "location": "1685-2137", "strand": "-", "annotations": "putative_enoyl-CoA_hydratase_1"}, {"name": "MBD2892713.1", "locus_tag": "amrb99_16260", "location": "2248-3288", "strand": "-", "annotations": "hypothetical_protein"}, {"name": "MBD2892714.1", "locus_tag": "amrb99_16270", "location": "3552-3893", "strand": "+", "annotations": "hypothetical_protein"}, {"name": "MBD2892715.1", "locus_tag": "amrb99_16280", "location": "3937-5619", "strand": "+", "annotations": "hypothetical_protein"}, {"name": "MBD2892716.1", "locus_tag": "amrb99_16290", "location": "5771-6238", "strand": "+", "annotations": "hypothetical_protein"}, {"name": "MBD2892717.1", "locus_tag": "amrb99_16300", "location": "6235-7503", "strand": "+", "annotations": "Multidrug_efflux_protein_YfmO"}, {"name": "MBD2892718.1", "locus_tag": "amrb99_16310", "location": "7602-8474", "strand": "+", "annotations": "hypothetical_protein"}, {"name": "MBD2892719.1", "locus_tag": "amrb99_16320", "location": "8548-8745", "strand": "-", "annotations": "Protein_MbtH"}, {"name": "MBD2892720.1", "locus_tag": "amrb99_16330", "location": "8745-10046", "strand": "-", "annotations": "L-ornithine_N(5)-monooxygenase"}, {"name": "MBD2892721.1", "locus_tag": "amrb99_16340", "location": "10046-11062", "strand": "-", "annotations": "Petrobactin-binding_protein_FpuA"}, {"name": "MBD2892722.1", "locus_tag": "amrb99_16350", "location": "11128-23238", "strand": "-", "annotations": "D-alanine--D-alanyl_carrier_protein_ligase"}, {"name": "MBD2892723.1", "locus_tag": "amrb99_16360", "location": "23434-24744", "strand": "+", "annotations": "Salicylate_synthase"}, {"name": "MBD2892724.1", "locus_tag": "amrb99_16370", "location": "24807-26420", "strand": "-", "annotations": "2,3-dihydroxybenzoate-AMP_ligase"}, {"name": "MBD2892725.1", "locus_tag": "amrb99_16380", "location": "26424-26831", "strand": "-", "annotations": "Aspartate_1-decarboxylase"}, {"name": "MBD2892726.1", "locus_tag": "amrb99_16390", "location": "26910-28196", "strand": "+", "annotations": "Enterobactin_exporter_EntS"}, {"name": "MBD2892727.1", "locus_tag": "amrb99_16400", "location": "28263-31637", "strand": "-", "annotations": "Phenyloxazoline_synthase_MbtB"}, {"name": "ctg1_orf1255", "locus_tag": "ctg1_orf1255", "location": "1-693", "strand": "+", "annotations": ""}, {"name": "ctg1_orf1256", "locus_tag": "ctg1_orf1256", "location": "958-1983", "strand": "+", "annotations": ""}, {"name": "ctg1_orf1257", "locus_tag": "ctg1_orf1257", "location": "1980-2078", "strand": "+", "annotations": ""}, {"name": "ctg1_orf1258", "locus_tag": "ctg1_orf1258", "location": "2075-3226", "strand": "+", "annotations": ""}, {"name": "ctg1_orf1259", "locus_tag": "ctg1_orf1259", "location": "3223-4158", "strand": "+", "annotations": ""}, {"name": "ctg1_orf1260", "locus_tag": "ctg1_orf1260", "location": "4155-5351", "strand": "+", "annotations": ""}, {"name": "ctg1_orf1261", "locus_tag": "ctg1_orf1261", "location": "5500-6918", "strand": "+", "annotations": ""}, {"name": "ctg1_orf1262", "locus_tag": "ctg1_orf1262", "location": "7277-7525", "strand": "+", "annotations": ""}, {"name": "ctg1_orf1263", "locus_tag": "ctg1_orf1263", "location": "7571-8551", "strand": "+", "annotations": ""}, {"name": "ctg1_orf1264", "locus_tag": "ctg1_orf1264", "location": "8630-21526", "strand": "+", "annotations": ""}, {"name": "ctg1_orf1265", "locus_tag": "ctg1_orf1265", "location": "21523-31266", "strand": "+", "annotations": ""}, {"name": "ctg1_orf1266", "locus_tag": "ctg1_orf1266", "location": "31322-31534", "strand": "+", "annotations": ""}, {"name": "ctg1_orf1267", "locus_tag": "ctg1_orf1267", "location": "31635-33647", "strand": "+", "annotations": ""}, {"name": "ctg1_orf1268", "locus_tag": "ctg1_orf1268", "location": "33640-35352", "strand": "+", "annotations": ""}, {"name": "ctg1_orf1269", "locus_tag": "ctg1_orf1269", "location": "35496-36329", "strand": "+", "annotations": ""}, {"name": "ctg1_orf1270", "locus_tag": "ctg1_orf1270", "location": "36326-37414", "strand": "+", "annotations": ""}, {"name": "ctg1_orf1271", "locus_tag": "ctg1_orf1271", "location": "37411-38529", "strand": "+", "annotations": ""}, {"name": "ctg1_orf1272", "locus_tag": "ctg1_orf1272", "location": "38481-39092", "strand": "+", "annotations": ""}], "search_type": "knownclusterblast", "data_version": "3.1", "mibig_entries": {"1": {"ctg22_360": [["QRK05506.1", "biopolymer_transporter_ExbD", "BGC0002324", 1, "NRP+Polyketide", 35.0, 56.0, 87.05035971223022, 1.37e-10]], "ctg22_362": [["ADQ55487.1", "peptidase_U62", "BGC0000350", 1, "NRP:Beta-lactam", 42.0, 370.0, 96.30390143737166, 6.47e-124]], "ctg22_364": [["ABA41510.1", "oxidoreductase", "BGC0000722", 1, "Saccharide+Other:Cyclitol", 38.0, 239.0, 100.53619302949062, 1.44e-75], ["ASA49549.1", "oxidoreductase", "BGC0001730", 1, "Polyketide", 31.0, 188.0, 103.48525469168901, 5.99e-56], ["ABX00611.1", "LmbZ", "BGC0000907", 1, "Other", 35.0, 108.0, 55.49597855227882, 1.91e-26], ["CAE22470.1", "putative_dehydrogenase", "BGC0000720", 1, "Saccharide", 29.0, 105.0, 89.27613941018767, 2.19e-25], ["CAH18557.1", "putative_hexose-3''-dehydrogenase,_TobD2", "BGC0000721", 1, "Saccharide", 29.0, 105.0, 89.27613941018767, 2.19e-25], ["AQW35031.1", "oxidoreductase", "BGC0001675", 1, "Polyketide", 27.0, 99.0, 101.34048257372655, 6.01e-23], ["ASZ00139.1", "NADH-dependent_dehydrogenase", "BGC0001785", 1, "Polyketide", 29.0, 89.0, 76.94369973190348, 2.16e-19], ["CQR60500.1", "RifS_homologue;_NAD-dependent_oxydoreductase", "BGC0001287", 1, "Polyketide", 29.0, 89.0, 76.40750670241286, 2.3e-19], ["AAC01706.1", "unknown", "BGC0000136", 1, "Polyketide", 28.0, 86.0, 79.35656836461126, 2.34e-18], ["ABV97147.1", "oxidoreductase_domain_protein", "BGC0000137", 1, "Polyketide", 28.0, 85.0, 75.06702412868633, 5.06e-18], ["BAE98083.1", "putative_oxidoreductase", "BGC0000719", 1, "Saccharide", 28.0, 81.0, 52.01072386058981, 8.37e-18], ["AWH12675.1", "RmpS", "BGC0001759", 1, "Polyketide", 28.0, 84.0, 77.7479892761394, 8.74e-18], ["AEQ20411.1", "putative_dehydrogenase_protein", "BGC0001687", 1, "Other", 30.0, 83.0, 41.55495978552279, 2.27e-17], ["AAS07752.1", "RifS", "BGC0000136", 1, "Polyketide", 29.0, 82.0, 78.01608579088472, 2.97e-17], ["AWR88423.1", "putative_oxidoreductase", "BGC0001522", 1, "Polyketide", 27.0, 66.0, 54.15549597855228, 9.7e-12], ["AHA81997.1", "NDP-hexose-3-ketoreductase", "BGC0000199", 1, "Polyketide:Type II polyketide+Saccharide:Hybrid/tailoring saccharide", 25.0, 60.0, 47.72117962466488, 9.87e-10], ["AAD45553.1", "SpcH", "BGC0000716", 1, "Saccharide", 24.0, 60.0, 102.14477211796248, 1.07e-09], ["QDG00816.1", "dNDP-hexose_3-ketoreductase", "BGC0002028", 1, "Polyketide", 25.0, 60.0, 53.35120643431635, 1.1e-09], ["sipS11", "NDP-hexose-3-ketoreductase", "BGC0001452", 1, "Polyketide", 26.0, 59.0, 54.42359249329759, 2.46e-09]], "ctg22_365": [["MBX9445652.1", "Fe2+-enterobactin_ABC_transporter_substrate-binding_protein", "BGC0002414", 1, "NRP", 69.0, 405.0, 74.36548223350253, 7.6e-141], ["AAQ59911.2", "ferrienterobactin-binding_periplasmic_protein_precursor", "BGC0002680", 1, "NRP", 64.0, 359.0, 73.60406091370558, 3.4e-123], ["KGA48795.1", "periplasmic_binding_family_protein", "BGC0002413", 1, "NRP", 62.0, 353.0, 74.61928934010153, 1.48e-120], ["AAC73693.1", "ferric_enterobactin_ABC_transporter_periplasmic_binding_protein", "BGC0002476", 1, "NRP", 57.0, 332.0, 73.60406091370558, 2.35e-112], ["AAD48880.1", "periplasmic_binding_protein", "BGC0002494", 1, "NRP", 36.0, 169.0, 74.8730964467005, 4.66e-49], ["AAK95844.1", "periplasmic_binding_protein_PhuB", "BGC0002495", 1, "NRP", 35.0, 160.0, 75.38071065989847, 2.53e-45], ["RGP42914.1", "iron_siderophore-binding_protein", "BGC0002696", 1, "NRP", 27.0, 87.0, 74.8730964467005, 8.09e-19], ["BAH33410.1", "putative_iron-siderophore_binding_protein", "BGC0000371", 1, "NRP", 27.0, 87.0, 74.8730964467005, 8.18e-19]], "ctg22_366": [["MBX9445651.1", "enterobactin_transporter_EntS", "BGC0002414", 1, "NRP", 72.0, 522.0, 96.95550351288055, 2.65e-185], ["KGA48519.1", "major_Facilitator_Superfamily_protein", "BGC0002413", 1, "NRP", 63.0, 464.0, 96.72131147540983, 1.45e-162], ["AAQ59909.1", "probable_POT_family_transport_protein", "BGC0002680", 1, "NRP", 58.0, 412.0, 94.61358313817331, 6.5e-142], ["AXB34671.1", "enterobactin_transporter_EntS", "BGC0002415", 1, "NRP", 56.0, 412.0, 94.84777517564403, 9.84e-142], ["CAJ45638.1", "putative_siderophore_exporter", "BGC0000454", 1, "NRP", 55.0, 406.0, 95.08196721311475, 2.56e-139], ["AAC73692.1", "enterobactin_exporter_EntS", "BGC0002476", 1, "NRP", 51.0, 353.0, 92.7400468384075, 9.1e-119], ["ACR13598.1", "putative_enterobactin_exporter_EntS", "BGC0000451", 1, "NRP", 49.0, 352.0, 93.20843091334895, 1.88e-118], ["WP_141576285.1", "enterobactin_transporter_EntS", "BGC0002686", 1, "NRP", 45.0, 300.0, 94.37939110070258, 3.61e-98], ["MBD2892726.1", "Enterobactin_exporter_EntS", "BGC0002718", 1, "NRP", 48.0, 293.0, 98.12646370023418, 3.91e-95], ["BAH33411.1", "putative_siderophore_export_protein", "BGC0000371", 1, "NRP", 39.0, 244.0, 93.6768149882904, 4.18e-76], ["RGP42807.1", "MFS_transporter", "BGC0002696", 1, "NRP", 39.0, 244.0, 93.6768149882904, 4.18e-76], ["ABG94127.1", "transporter,_MFS_superfamily_protein", "BGC0000417", 1, "NRP", 38.0, 236.0, 93.6768149882904, 1.52e-73], ["QIE08743.1", "major_facilitator_transporter", "BGC0002544", 1, "NRP", 34.0, 193.0, 95.08196721311475, 8.31e-57], ["AMK48232.1", "siderophore_export_protein", "BGC0001351", 1, "NRP", 33.0, 191.0, 98.36065573770492, 8.51e-56], ["EFL06870.1", "major_facilitator_superfamily_transporter_multidrug_resistance_protein", "BGC0000300", 1, "NRP", 34.0, 189.0, 92.7400468384075, 9.42e-56], ["QEO74908.1", "major_facilitator_transporter", "BGC0002588", 1, "Other", 24.0, 72.0, 83.8407494145199, 2.53e-13], ["PPQ57501.1", "MFS_transporter", "BGC0002016", 1, "Polyketide", 28.0, 65.0, 75.64402810304449, 6.43e-11], ["AAU34205.1", "ABC_transporter_MppL", "BGC0000388", 1, "NRP", 27.0, 57.0, 36.29976580796253, 1.88e-08], ["AGI87386.1", "Permeases_of_the_major_facilitator_superfamily", "BGC0002358", 1, "Polyketide", 27.0, 55.0, 80.09367681498829, 8.13e-08], ["AVH76807.1", "EntS", "BGC0001669", 1, "RiPP", 23.0, 53.0, 87.11943793911007, 3e-07]], "ctg22_367": [["MBX9445650.1", "Fe(3+)-siderophore_ABC_transporter_permease", "BGC0002414", 1, "NRP", 75.0, 464.0, 93.8953488372093, 1.36e-164], ["KGA48736.1", "ferric_enterobactin_transport_system_permease_protein_fepD", "BGC0002413", 1, "NRP", 60.0, 360.0, 91.56976744186046, 9.54e-124], ["AAC73691.1", "ferric_enterobactin_ABC_transporter_membrane_subunit_FebD", "BGC0002476", 1, "NRP", 59.0, 340.0, 91.86046511627907, 2.25e-116], ["AAQ59908.1", "enterobactin-iron_transport_system_permease_protein", "BGC0002680", 1, "NRP", 56.0, 321.0, 90.69767441860465, 9.59e-109], ["ATW47204.1", "Fe(3+)-siderophore_ABC_transporter_permease", "BGC0002466", 1, "NRP", 49.0, 284.0, 94.47674418604652, 5.31e-94], ["EFL06872.1", "predicted_protein", "BGC0000300", 1, "NRP", 50.0, 280.0, 93.8953488372093, 1e-92], ["ctg1_orf24", "", "BGC0001767", 1, "NRP", 48.0, 270.0, 94.47674418604652, 9.49e-89], ["WP_020635025.1", "iron_chelate_uptake_ABC_transporter_family_permease_subunit", "BGC0001211", 1, "NRP", 47.0, 265.0, 97.67441860465115, 1.42e-86], ["QIE08746.1", "transport_system_permease_protein", "BGC0002544", 1, "NRP", 46.0, 259.0, 93.8953488372093, 2.06e-84], ["AGE11897.1", "iron_siderophore_transporter", "BGC0000366", 1, "NRP", 45.0, 259.0, 97.96511627906976, 2.19e-84], ["ctg1_orf1270", "", "BGC0001752", 1, "NRP", 46.0, 254.0, 97.09302325581395, 3.66e-82], ["AMK48235.1", "iron_ABC_transporter_permease", "BGC0001351", 1, "NRP", 48.0, 253.0, 91.56976744186046, 7.65e-82], ["CBG75493.1", "putative_siderophore_transport_system_integral_membrane_component,_FecCD_family", "BGC0000423", 1, "NRP", 45.0, 249.0, 93.6046511627907, 2.03e-80], ["RUP78898.1", "iron_ABC_transporter_permease", "BGC0002073", 1, "NRP", 46.0, 246.0, 96.51162790697676, 3.99e-79], ["WP_141576288.1", "iron_chelate_uptake_ABC_transporter_family_permease_subunit", "BGC0002686", 1, "NRP", 48.0, 243.0, 92.44186046511628, 5.63e-78], ["MBE3202947.1", "iron_chelate_uptake_ABC_transporter_family_permease_subunit", "BGC0002410", 1, "NRP", 45.0, 242.0, 95.34883720930233, 2.07e-77], ["CAB53327.1", "putative_iron-siderophore_permease_transmembrane_protein", "BGC0000325", 1, "NRP", 41.0, 234.0, 97.96511627906976, 1.47e-74], ["ACU36657.1", "transport_system_permease_protein", "BGC0000392", 1, "NRP", 45.0, 222.0, 87.20930232558139, 6.06e-70], ["AAK95843.1", "putative_cytoplasmic_permease_PhuG", "BGC0002495", 1, "NRP", 40.0, 211.0, 93.8953488372093, 2.2e-65], ["AAD48881.1", "cytoplasmic_membrane_permease", "BGC0002494", 1, "NRP", 41.0, 207.0, 90.40697674418605, 4.84e-64], ["PHM29815.1", "hypothetical_protein", "BGC0001870", 1, "Other", 41.0, 204.0, 88.66279069767442, 5.12e-63], ["AAK89713.1", "ABC_transporter,_membrane_spanning_protein_(iron(III)_dicitrate)", "BGC0002107", 1, "NRP+Polyketide", 36.0, 201.0, 97.38372093023256, 1.61e-61], ["EET76297.1", "iron_chelate_uptake_ABC_transporter,_FeCT_family,_permease_protein", "BGC0002685", 1, "NRP", 41.0, 192.0, 89.53488372093024, 2.84e-58], ["CBA63668.1", "siderophore_uptake_membrane_transporter", "BGC0000368", 1, "NRP", 43.0, 198.0, 92.73255813953489, 3.49e-57], ["WP_068925917.1", "iron_chelate_uptake_ABC_transporter_family_permease_subunit", "BGC0002688", 1, "NRP", 42.0, 197.0, 89.24418604651163, 3.83e-57], ["AAY28216.1", "FtrD", "BGC0000074", 1, "Polyketide", 42.0, 176.0, 100.29069767441861, 4.72e-52], ["ATY72536.1", "iron_chelate_uptake_ABC_transporter", "BGC0001574", 1, "NRP", 38.0, 167.0, 90.69767441860465, 4.29e-49], ["SQF72443.1", "Siderophore_staphylobactin_ABC_transporter,_permease_protein_SirB", "BGC0000943", 1, "Other", 31.0, 165.0, 92.73255813953489, 4.36e-48], ["CCC55906.1", "putative_ABC_transporter,_permease_component", "BGC0000973", 1, "NRP+Polyketide:Modular type I polyketide", 39.0, 163.0, 83.43023255813954, 3.02e-47], ["ABM30206.1", "PvuC", "BGC0000947", 1, "Other", 37.0, 158.0, 83.13953488372093, 3.8e-45], ["AAK89712.2", "ABC_transporter,_membrane_spanning_protein_(iron_(III)_dicitrate)", "BGC0002107", 1, "NRP+Polyketide", 36.0, 152.0, 92.15116279069767, 2.61e-43], ["AAC73690.1", "ferric_enterobactin_ABC_transporter_membrane_subunit_FepG", "BGC0002476", 1, "NRP", 36.0, 147.0, 88.0813953488372, 2.39e-41], ["NPC94433.1", "iron_ABC_transporter_permease", "BGC0002695", 1, "NRP", 30.0, 147.0, 88.66279069767442, 3.67e-41], ["AGE11896.1", "ABC_transporter", "BGC0000366", 1, "NRP", 36.0, 145.0, 90.11627906976744, 3.54e-40], ["EFL06873.1", "predicted_protein", "BGC0000300", 1, "NRP", 36.0, 142.0, 91.27906976744185, 1.76e-39], ["CAG38694.1", "transport_protein", "BGC0000708", 1, "Saccharide", 35.0, 148.0, 101.45348837209302, 1.8e-39], ["NPC94432.1", "iron_ABC_transporter_permease", "BGC0002695", 1, "NRP", 33.0, 142.0, 94.47674418604652, 4.11e-39], ["KGA48636.1", "fecCD_transport_family_protein", "BGC0002413", 1, "NRP", 35.0, 142.0, 99.12790697674419, 5.33e-39], ["CAF31833.1", "putative_iron_ABC_transporter", "BGC0000699", 1, "Saccharide", 34.0, 132.0, 100.5813953488372, 1.6e-35], ["QIE08747.1", "transport_system_permease_protein", "BGC0002544", 1, "NRP", 36.0, 130.0, 88.0813953488372, 1.34e-34], ["WP_141576287.1", "iron_chelate_uptake_ABC_transporter_family_permease_subunit", "BGC0002686", 1, "NRP", 34.0, 129.0, 95.05813953488372, 2.59e-34], ["CAB53326.1", "putative_iron-siderophore_permease_transmembrane_protein", "BGC0000325", 1, "NRP", 34.0, 125.0, 89.53488372093024, 1.22e-32], ["RLV71196.1", "iron-hydroxamate_transporter_permease_subunit", "BGC0001846", 1, "NRP+Saccharide:Hybrid/tailoring saccharide", 34.0, 129.0, 92.44186046511628, 1.26e-32], ["CBG75494.1", "putative_siderophore_transport_system_integral_membrane_component,_FecCD_family", "BGC0000423", 1, "NRP", 35.0, 125.0, 85.17441860465115, 1.73e-32], ["MBX9445649.1", "iron-enterobactin_ABC_transporter_permease", "BGC0002414", 1, "NRP", 34.0, 123.0, 90.11627906976744, 4.1e-32], ["AAQ59163.1", "ferric_citrate_transport_system_permease_protein", "BGC0002679", 1, "NRP", 34.0, 121.0, 90.40697674418605, 2.58e-31], ["MBE3202946.1", "iron_chelate_uptake_ABC_transporter_family_permease_subunit", "BGC0002410", 1, "NRP", 32.0, 120.0, 96.22093023255815, 1.02e-30], ["EET76298.1", "ferric_enterobactin_transport_system_permease_protein_FepG", "BGC0002685", 1, "NRP", 33.0, 118.0, 89.24418604651163, 6.04e-30], ["NAO96329.1", "Fe(3+)-hydroxamate_ABC_transporter_permease_FhuB", "BGC0002117", 1, "NRP", 33.0, 117.0, 84.88372093023256, 8.63e-29], ["QDQ83035.1", "Fe(3+)-hydroxamate_ABC_transporter_permease_FhuB", "BGC0002564", 1, "NRP", 33.0, 117.0, 78.77906976744185, 1.17e-28], ["WP_039795885.1", "iron_chelate_uptake_ABC_transporter_family_permease_subunit", "BGC0001211", 1, "NRP", 33.0, 113.0, 98.25581395348837, 2.83e-28], ["KJY94243.1", "iron_ABC_transporter", "BGC0002691", 1, "NRP", 35.0, 115.0, 79.65116279069767, 3.87e-28], ["TRX17522.1", "Fe(3+)-hydroxamate_ABC_transporter_permease_FhuB", "BGC0002329", 1, "NRP", 34.0, 115.0, 78.77906976744185, 3.92e-28], ["AMK48236.1", "iron_ABC_transporter_permease", "BGC0001351", 1, "NRP", 32.0, 112.0, 88.95348837209302, 6.16e-28], ["ATW47203.1", "hypothetical_protein", "BGC0002466", 1, "NRP", 33.0, 112.0, 86.04651162790698, 7.75e-28], ["AGI92075.1", "Iron_ABC_transporter", "BGC0002115", 1, "RiPP:Other", 32.0, 110.0, 84.01162790697676, 4.15e-27], ["ctg1_orf25", "", "BGC0001767", 1, "NRP", 33.0, 110.0, 94.76744186046511, 6.23e-27], ["BAD02216.1", "membrane_permease", "BGC0002682", 1, "Other", 30.0, 111.0, 81.3953488372093, 1.09e-26], ["DSB67_23675", "Fe(3+)-siderophore_ABC_transporter_permease", "BGC0002415", 1, "NRP", 57.0, 99.0, 30.23255813953488, 2.58e-25], ["SQF72442.1", "siderophore_transport_system_permease", "BGC0000943", 1, "Other", 28.0, 104.0, 91.56976744186046, 2.82e-25], ["WP_006051164.1", "Fe(3+)-hydroxamate_ABC_transporter_permease_FhuB", "BGC0001999", 1, "NRP", 30.0, 105.0, 78.48837209302324, 9.93e-25], ["AXF14772.1", "Fe(3+)-hydroxamate_ABC_transporter_permease_FhuB", "BGC0002563", 1, "NRP", 30.0, 105.0, 78.48837209302324, 9.93e-25], ["NKI69291.1", "Fe(3+)-hydroxamate_ABC_transporter_permease_FhuB", "BGC0002408", 1, "NRP", 32.0, 105.0, 81.97674418604652, 1.39e-24], ["BAB72345.1", "permease_protein_of_iron(III)_ABC_transporter", "BGC0002683", 1, "Other", 39.0, 101.0, 50.58139534883721, 1.93e-23], ["AJK49762.1", "ABC_transporter,_permease,_FecCD_family", "BGC0002565", 1, "NRP", 32.0, 96.0, 79.06976744186046, 1.75e-21]], "ctg22_368": [["MBX9445649.1", "iron-enterobactin_ABC_transporter_permease", "BGC0002414", 1, "NRP", 68.0, 430.0, 99.71014492753623, 2.05e-151], ["KGA48636.1", "fecCD_transport_family_protein", "BGC0002413", 1, "NRP", 60.0, 373.0, 98.26086956521739, 4.72e-129], ["AAQ59907.1", "enterobactin-iron_transport_system_permease_protein", "BGC0002680", 1, "NRP", 60.0, 363.0, 99.1304347826087, 4.14e-125], ["AAC73690.1", "ferric_enterobactin_ABC_transporter_membrane_subunit_FepG", "BGC0002476", 1, "NRP", 55.0, 317.0, 94.4927536231884, 5e-107], ["MBE3202946.1", "iron_chelate_uptake_ABC_transporter_family_permease_subunit", "BGC0002410", 1, "NRP", 46.0, 270.0, 95.65217391304348, 3.05e-88], ["ATW47203.1", "hypothetical_protein", "BGC0002466", 1, "NRP", 48.0, 268.0, 96.81159420289856, 1.24e-87], ["ACU36656.1", "transport_system_permease_protein", "BGC0000392", 1, "NRP", 47.0, 267.0, 98.26086956521739, 1.96e-87], ["QIE08747.1", "transport_system_permease_protein", "BGC0002544", 1, "NRP", 48.0, 256.0, 87.53623188405797, 3.23e-83], ["WP_039795885.1", "iron_chelate_uptake_ABC_transporter_family_permease_subunit", "BGC0001211", 1, "NRP", 45.0, 251.0, 96.52173913043478, 3.61e-81], ["AAK95842.1", "putative_cytoplasmic_permease_PhuD", "BGC0002495", 1, "NRP", 48.0, 247.0, 91.30434782608695, 8.08e-80], ["EFL06873.1", "predicted_protein", "BGC0000300", 1, "NRP", 47.0, 247.0, 87.53623188405797, 9.41e-80], ["AMK48236.1", "iron_ABC_transporter_permease", "BGC0001351", 1, "NRP", 45.0, 247.0, 96.52173913043478, 1.46e-79], ["ctg1_orf25", "", "BGC0001767", 1, "NRP", 47.0, 248.0, 97.68115942028986, 2.23e-79], ["AAD48882.1", "cytoplasmic_membrane_permease", "BGC0002494", 1, "NRP", 47.0, 247.0, 96.52173913043478, 2.4e-79], ["ctg1_orf1271", "", "BGC0001752", 1, "NRP", 44.0, 244.0, 95.3623188405797, 5.75e-78], ["EET76298.1", "ferric_enterobactin_transport_system_permease_protein_FepG", "BGC0002685", 1, "NRP", 44.0, 242.0, 96.52173913043478, 2.87e-77], ["WP_141576287.1", "iron_chelate_uptake_ABC_transporter_family_permease_subunit", "BGC0002686", 1, "NRP", 43.0, 230.0, 97.68115942028986, 5.31e-73], ["AGE11896.1", "ABC_transporter", "BGC0000366", 1, "NRP", 39.0, 209.0, 96.23188405797102, 1.21e-64], ["CBG75494.1", "putative_siderophore_transport_system_integral_membrane_component,_FecCD_family", "BGC0000423", 1, "NRP", 37.0, 196.0, 97.3913043478261, 2.42e-59], ["CAB53326.1", "putative_iron-siderophore_permease_transmembrane_protein", "BGC0000325", 1, "NRP", 38.0, 192.0, 95.94202898550725, 3.63e-58], ["CBA63668.1", "siderophore_uptake_membrane_transporter", "BGC0000368", 1, "NRP", 34.0, 155.0, 90.72463768115942, 1.36e-41], ["BAB72345.1", "permease_protein_of_iron(III)_ABC_transporter", "BGC0002683", 1, "Other", 33.0, 148.0, 87.53623188405797, 3.78e-40], ["ABM30207.1", "PvuD", "BGC0000947", 1, "Other", 34.0, 143.0, 93.6231884057971, 8.42e-40], ["PHM29816.1", "putative_ferrichrome_ABC_transporter_permease", "BGC0001870", 1, "Other", 34.0, 137.0, 91.88405797101449, 3.17e-37], ["WP_068925917.1", "iron_chelate_uptake_ABC_transporter_family_permease_subunit", "BGC0002688", 1, "NRP", 31.0, 137.0, 86.66666666666667, 2.18e-35], ["ctg1_orf1270", "", "BGC0001752", 1, "NRP", 35.0, 128.0, 92.17391304347827, 8.11e-34], ["ctg1_orf24", "", "BGC0001767", 1, "NRP", 34.0, 125.0, 87.2463768115942, 8.76e-33], ["ACU36657.1", "transport_system_permease_protein", "BGC0000392", 1, "NRP", 35.0, 125.0, 87.2463768115942, 8.94e-33], ["KGA48736.1", "ferric_enterobactin_transport_system_permease_protein_fepD", "BGC0002413", 1, "NRP", 32.0, 123.0, 89.85507246376811, 6.27e-32], ["RLV71196.1", "iron-hydroxamate_transporter_permease_subunit", "BGC0001846", 1, "NRP+Saccharide:Hybrid/tailoring saccharide", 33.0, 124.0, 97.10144927536231, 6.91e-31], ["KJY94243.1", "iron_ABC_transporter", "BGC0002691", 1, "NRP", 31.0, 123.0, 91.01449275362319, 8.94e-31], ["MBX9445650.1", "Fe(3+)-siderophore_ABC_transporter_permease", "BGC0002414", 1, "NRP", 34.0, 118.0, 92.46376811594203, 5.23e-30], ["AMK48235.1", "iron_ABC_transporter_permease", "BGC0001351", 1, "NRP", 33.0, 117.0, 95.3623188405797, 6.56e-30], ["ATW47204.1", "Fe(3+)-siderophore_ABC_transporter_permease", "BGC0002466", 1, "NRP", 32.0, 117.0, 86.66666666666667, 6.9e-30], ["AAQ59908.1", "enterobactin-iron_transport_system_permease_protein", "BGC0002680", 1, "NRP", 34.0, 116.0, 93.6231884057971, 1.37e-29], ["CBG75493.1", "putative_siderophore_transport_system_integral_membrane_component,_FecCD_family", "BGC0000423", 1, "NRP", 33.0, 112.0, 96.23188405797102, 7.77e-28], ["BAD02216.1", "membrane_permease", "BGC0002682", 1, "Other", 31.0, 113.0, 85.5072463768116, 2.46e-27], ["SQF72442.1", "siderophore_transport_system_permease", "BGC0000943", 1, "Other", 28.0, 110.0, 91.88405797101449, 3.12e-27], ["RUP78898.1", "iron_ABC_transporter_permease", "BGC0002073", 1, "NRP", 33.0, 110.0, 94.78260869565217, 4.36e-27], ["AAD48881.1", "cytoplasmic_membrane_permease", "BGC0002494", 1, "NRP", 31.0, 109.0, 99.42028985507247, 7.94e-27], ["AAC73691.1", "ferric_enterobactin_ABC_transporter_membrane_subunit_FebD", "BGC0002476", 1, "NRP", 32.0, 108.0, 93.04347826086956, 8.52e-27], ["NAO96329.1", "Fe(3+)-hydroxamate_ABC_transporter_permease_FhuB", "BGC0002117", 1, "NRP", 30.0, 111.0, 83.18840579710145, 1.51e-26], ["TRX17522.1", "Fe(3+)-hydroxamate_ABC_transporter_permease_FhuB", "BGC0002329", 1, "NRP", 32.0, 110.0, 79.42028985507247, 2.75e-26], ["QDQ83035.1", "Fe(3+)-hydroxamate_ABC_transporter_permease_FhuB", "BGC0002564", 1, "NRP", 31.0, 108.0, 80.28985507246377, 1.68e-25], ["AGE11897.1", "iron_siderophore_transporter", "BGC0000366", 1, "NRP", 31.0, 105.0, 94.20289855072464, 2.84e-25], ["WP_006051164.1", "Fe(3+)-hydroxamate_ABC_transporter_permease_FhuB", "BGC0001999", 1, "NRP", 31.0, 104.0, 80.28985507246377, 3.36e-24], ["AXF14772.1", "Fe(3+)-hydroxamate_ABC_transporter_permease_FhuB", "BGC0002563", 1, "NRP", 31.0, 103.0, 79.42028985507247, 6.11e-24], ["CAB53327.1", "putative_iron-siderophore_permease_transmembrane_protein", "BGC0000325", 1, "NRP", 30.0, 100.0, 93.6231884057971, 1.01e-23], ["MBE3202947.1", "iron_chelate_uptake_ABC_transporter_family_permease_subunit", "BGC0002410", 1, "NRP", 29.0, 100.0, 88.98550724637681, 1.01e-23], ["AJK49762.1", "ABC_transporter,_permease,_FecCD_family", "BGC0002565", 1, "NRP", 31.0, 99.0, 81.44927536231884, 1.65e-22], ["WP_020635025.1", "iron_chelate_uptake_ABC_transporter_family_permease_subunit", "BGC0001211", 1, "NRP", 29.0, 97.0, 73.04347826086956, 2.85e-22]], "ctg22_369": [["MBX9445648.1", "ABC_transporter_ATP-binding_protein", "BGC0002414", 1, "NRP", 78.0, 407.0, 94.16058394160584, 5.34e-145], ["KGA48642.1", "ABC_transporter_family_protein", "BGC0002413", 1, "NRP", 71.0, 367.0, 93.06569343065694, 3.85e-129], ["AAK95839.1", "ABC-transport_protein_PhuC", "BGC0002495", 1, "NRP", 69.0, 357.0, 93.7956204379562, 1.06e-124], ["AAQ59906.1", "enterobactin-iron_transport_system_ATP-binding_protein", "BGC0002680", 1, "NRP", 67.0, 352.0, 92.7007299270073, 6.84e-123], ["AAD48883.1", "ATPase", "BGC0002494", 1, "NRP", 67.0, 350.0, 92.7007299270073, 5.78e-122], ["MBE3202948.1", "ABC_transporter_ATP-binding_protein", "BGC0002410", 1, "NRP", 62.0, 337.0, 95.98540145985402, 2.09e-116], ["ATW47202.1", "ABC_transporter", "BGC0002466", 1, "NRP", 65.0, 327.0, 93.06569343065694, 1.29e-112], ["ctg1_orf26", "", "BGC0001767", 1, "NRP", 61.0, 320.0, 96.35036496350365, 6.38e-110], ["AAC73689.1", "ferric_enterobactin_ABC_transporter_ATP_binding_subunit", "BGC0002476", 1, "NRP", 58.0, 315.0, 94.16058394160584, 2.08e-108], ["CBG75495.1", "putative_siderophore_transport_system_ATP-binding_component", "BGC0000423", 1, "NRP", 56.0, 308.0, 94.52554744525547, 2.4e-105], ["AGE11895.1", "ABC_transporter", "BGC0000366", 1, "NRP", 58.0, 303.0, 94.16058394160584, 9.44e-104], ["ACU36655.1", "ABC_transporter_related", "BGC0000392", 1, "NRP", 56.0, 300.0, 93.7956204379562, 1.24e-102], ["EET76299.1", "ABC_transporter,_ATP-binding_protein", "BGC0002685", 1, "NRP", 56.0, 292.0, 93.43065693430657, 2.53e-99], ["CAB53325.1", "putative_iron-siderophore_ABC-transporter_ATP-binding_protein", "BGC0000325", 1, "NRP", 56.0, 291.0, 95.25547445255475, 1.29e-98], ["PHM29817.1", "hypothetical_protein", "BGC0001870", 1, "Other", 53.0, 280.0, 95.62043795620438, 9.45e-95], ["AAK89711.1", "ABC_transporter,_nucleotide_binding/ATPase_protein_(iron_(III)_dicitrate)", "BGC0002107", 1, "NRP+Polyketide", 51.0, 266.0, 92.7007299270073, 3.36e-89], ["RUP78896.1", "ABC_transporter_ATP-binding_protein", "BGC0002073", 1, "NRP", 51.0, 261.0, 93.7956204379562, 3.26e-87], ["BAB72347.1", "ATP-binding_protein_of_iron(III)_ABC_transporter", "BGC0002683", 1, "Other", 51.0, 256.0, 92.7007299270073, 2.5e-85], ["ABM30208.1", "PvuE", "BGC0000947", 1, "Other", 48.0, 250.0, 91.97080291970804, 5.06e-83], ["CBA63688.1", "ATPase_of_griseobactin_uptake_ABC_transporter", "BGC0000368", 1, "NRP", 46.0, 232.0, 90.51094890510949, 6.15e-76], ["NKI69290.1", "ATP-binding_cassette_domain-containing_protein", "BGC0002408", 1, "NRP", 45.0, 220.0, 94.8905109489051, 6.41e-71], ["AUD11999.1", "OrbC", "BGC0001721", 1, "NRP", 44.0, 216.0, 93.43065693430657, 1.72e-69], ["ABI87090.1", "ABC_transporter_related_protein", "BGC0002531", 1, "NRP", 43.0, 216.0, 93.43065693430657, 3.54e-69], ["CAR51989.1", "putative_iron_transport-related_ATP-binding_protein", "BGC0002569", 1, "NRP", 44.0, 211.0, 89.78102189781022, 1.02e-67], ["ABE35427.1", "ABC_cobalamin/Fe3+-siderophores_transporter,_ATPase_subunit", "BGC0002421", 1, "NRP", 45.0, 212.0, 92.33576642335767, 1.32e-67], ["ABC39054.1", "iron_compound_ABC_transporter,_ATP-binding_protein", "BGC0000386", 1, "NRP:NRP siderophore", 44.0, 204.0, 92.33576642335767, 1.45e-64], ["CAG38692.1", "transport_protein", "BGC0000708", 1, "Saccharide", 42.0, 204.0, 95.62043795620438, 3.14e-64], ["BAD02214.1", "ATP-binding_protein", "BGC0002682", 1, "Other", 43.0, 202.0, 87.59124087591242, 4.02e-64], ["RLV71198.1", "Iron-chelate-transporting_ATPase", "BGC0001846", 1, "NRP+Saccharide:Hybrid/tailoring saccharide", 41.0, 196.0, 94.52554744525547, 6.98e-62], ["CDL83408.1", "Iron(3+)-hydroxamate_import_ATP-binding_protein_FhuC", "BGC0001498", 1, "Other", 41.0, 192.0, 90.87591240875912, 2.23e-60], ["QDQ83030.1", "ATP-binding_cassette_domain-containing_protein", "BGC0002564", 1, "NRP", 40.0, 191.0, 89.78102189781022, 1.34e-59], ["BAE15999.1", "ATP-binding_protein", "BGC0000939", 1, "Other", 41.0, 189.0, 87.22627737226277, 5.28e-59], ["KJY94245.1", "iron-hydroxamate_transporter_ATP-binding_subunit", "BGC0002691", 1, "NRP", 39.0, 187.0, 92.7007299270073, 1.45e-58], ["AXF14777.1", "iron-hydroxamate_transporter_ATP-binding_subunit", "BGC0002563", 1, "NRP", 39.0, 187.0, 89.78102189781022, 2.46e-58], ["WP_232292338.1", "ATP-binding_cassette_domain-containing_protein", "BGC0001999", 1, "NRP", 39.0, 185.0, 87.22627737226277, 1.68e-57], ["AJK49764.1", "ABC_transporter,_ATP-binding_protein", "BGC0002565", 1, "NRP", 39.0, 181.0, 89.78102189781022, 4.92e-56], ["AGI92076.1", "Iron(III)_dicitrate_transport_system_permease", "BGC0002115", 1, "RiPP:Other", 39.0, 180.0, 91.6058394160584, 2.07e-55], ["DSB67_23670", "Fe(3+)-dicitrate_ABC_transporter_ATP-binding_protein", "BGC0002415", 1, "NRP", 65.0, 175.0, 46.715328467153284, 3.36e-55], ["AAY28215.1", "unknown", "BGC0000074", 1, "Polyketide", 39.0, 177.0, 91.97080291970804, 2.47e-54], ["CAF31834.1", "hypotheticl_protein", "BGC0000699", 1, "Saccharide", 40.0, 175.0, 88.6861313868613, 1.55e-53], ["NAO96303.1", "ATP-binding_cassette_domain-containing_protein", "BGC0002117", 1, "NRP", 39.0, 171.0, 86.86131386861314, 6e-52], ["FNF07_04290", "ATP-binding_cassette_domain-containing_protein", "BGC0002329", 1, "NRP", 42.0, 168.0, 79.1970802919708, 1.11e-50], ["ABS50192.1", "putative_ferric_siderophore_ABC_transporter_ATP-binding_protein", "BGC0000410", 1, "NRP", 38.0, 161.0, 85.40145985401459, 3.8e-48], ["QLH55577.1", "ferric_siderophore_ABC_transporter_ATP-binding_protein", "BGC0002043", 1, "RiPP", 37.0, 160.0, 85.76642335766424, 8.54e-48], ["ATY72535.1", "iron_complex_transport_ATP-binding_protein", "BGC0001574", 1, "NRP", 40.0, 159.0, 86.86131386861314, 2.57e-47], ["BAC87901.1", "probable_ferric_acinetobactin_transport_system_ATP-binding_protein", "BGC0000294", 1, "NRP", 34.0, 155.0, 85.03649635036497, 8.33e-46], ["CCC55907.1", "putative_ABC_tarnsporter,_ATP-binding_protein", "BGC0000973", 1, "NRP+Polyketide:Modular type I polyketide", 35.0, 152.0, 87.95620437956204, 7.48e-45], ["WP_039806835.1", "ATP-binding_cassette_domain-containing_protein", "BGC0002001", 1, "NRP+Polyketide", 37.0, 150.0, 85.40145985401459, 4.99e-44], ["AFO89680.1", "putative_ferrichrome_transport_ATP-binding_protein", "BGC0002694", 1, "Other", 37.0, 144.0, 83.94160583941606, 1.11e-41], ["UEF20586.1", "ABC_transporter", "BGC0002360", 1, "NRP", 36.0, 122.0, 87.22627737226277, 2.65e-33], ["CAL19997.1", "putative_transport_ATP-binding_protein", "BGC0002490", 1, "Other", 30.0, 104.0, 82.11678832116789, 1.89e-26], ["QJU69512.1", "LooT1", "BGC0002460", 1, "Alkaloid", 34.0, 105.0, 75.54744525547446, 5.76e-26], ["WP_010369407.1", "ABC_transporter_ATP-binding_protein", "BGC0000314", 1, "Polyketide+NRP:Cyclic depsipeptide+Other:Aminocoumarin", 32.0, 97.0, 79.1970802919708, 1.79e-23], ["QSY49198.1", "ABC_transporter_ATP-binding_protein", "BGC0002151", 1, "RiPP", 31.0, 99.0, 88.32116788321169, 3.53e-23], ["MBO0654594.1", "ABC_transporter_ATP-binding_protein", "BGC0002150", 1, "RiPP", 31.0, 98.0, 87.22627737226277, 8.79e-23], ["CCG06125.1", "putative_oligopeptide_ABC_transporter,_ATPase", "BGC0001543", 1, "Polyketide", 33.0, 93.0, 71.16788321167883, 1.13e-21], ["BAK64654.1", "putative_transporter", "BGC0000135", 1, "Polyketide", 30.0, 92.0, 77.37226277372264, 4.42e-21], ["WP_141576250.1", "ABC_transporter_ATP-binding_protein", "BGC0002686", 1, "NRP", 29.0, 89.0, 85.76642335766424, 6.39e-21], ["ACG60758.1", "ABC_transporter", "BGC0001058", 1, "NRP:Glycopeptide+Polyketide:Modular type I polyketide+Saccharide:Hybrid/tailoring saccharide", 32.0, 88.0, 78.83211678832117, 2e-20], ["QKI29078.1", "ABC_transporter_ATP-binding_protein", "BGC0002130", 1, "RiPP:Lanthipeptide", 29.0, 86.0, 80.65693430656934, 4.59e-19], ["BCB17025.1", "putative_ABC_transporter_protein", "BGC0002523", 1, "NRP", 28.0, 86.0, 78.1021897810219, 5.56e-19], ["MAA_10048", "multidrug_resistance_protein", "BGC0000337", 1, "NRP", 29.0, 85.0, 83.94160583941606, 4.5e-18], ["ACN29732.1", "putative_ABC_transporter_ATP-binding_protein", "BGC0000814", 1, "Alkaloid", 33.0, 82.0, 74.81751824817519, 1.08e-17], ["CBZ42151.1", "putative_ABC-2_transporter", "BGC0001117", 1, "NRP", 28.0, 82.0, 81.75182481751825, 1.37e-17], ["BCK51660.1", "putative_ABC_transporter_ATP-binding_protein", "BGC0002520", 1, "Polyketide", 26.0, 80.0, 79.1970802919708, 6.38e-17], ["RMI87912.1", "sulfate_ABC_transporter_ATP-binding_protein", "BGC0002285", 1, "RiPP", 27.0, 79.0, 78.1021897810219, 9.28e-17], ["CAN02020.1", "putative_ABC_transporter,_ATP-binding_protein", "BGC0000528", 1, "RiPP:Lanthipeptide", 29.0, 79.0, 85.76642335766424, 1.42e-16], ["RLV71181.1", "ABC_transporter_ATP-binding_protein", "BGC0001846", 1, "NRP+Saccharide:Hybrid/tailoring saccharide", 29.0, 78.0, 82.84671532846716, 1.96e-16], ["AAN85531.1", "ABC_transporter_component,_ATP_hydrolase", "BGC0001101", 1, "NRP+Polyketide:Modular type I polyketide+Polyketide:Trans-AT type I polyketide", 30.0, 77.0, 87.22627737226277, 1.42e-15], ["ACP43452.1", "McnB", "BGC0000590", 1, "RiPP:Microviridin", 28.0, 77.0, 82.84671532846716, 2.08e-15], ["AVH76806.1", "BcrA", "BGC0001669", 1, "RiPP", 26.0, 75.0, 90.51094890510949, 4.22e-15], ["WP_107056739.1", "ABC_transporter_ATP-binding_protein", "BGC0001852", 1, "Polyketide:Type II polyketide+Saccharide:Hybrid/tailoring saccharide", 25.0, 74.0, 80.65693430656934, 4.26e-15], ["AEG64672.1", "ABC_transporter-like_protein", "BGC0000379", 1, "NRP", 30.0, 76.0, 75.91240875912408, 4.87e-15], ["WP_245240025.1", "ABC_transporter_ATP-binding_protein", "BGC0001851", 1, "Polyketide:Type II polyketide+Saccharide:Hybrid/tailoring saccharide", 25.0, 73.0, 82.84671532846716, 1.09e-14], ["ctg1_orf15", "", "BGC0000053", 1, "Polyketide", 24.0, 73.0, 90.51094890510949, 1.63e-14], ["BAW27681.1", "transporter", "BGC0001764", 1, "NRP", 28.0, 71.0, 72.62773722627736, 3.91e-14], ["AUA09459.1", "Daunorubicin/doxorubicin_resistance_ATP-binding_protein_DrrA", "BGC0002291", 1, "Polyketide", 25.0, 71.0, 89.05109489051095, 7.68e-14], ["CAJ88181.1", "putative_ABC_transporter,_ATP-binding_subunit", "BGC0000151", 1, "Polyketide:Modular type I polyketide+Saccharide:Hybrid/tailoring saccharide", 25.0, 69.0, 82.48175182481752, 2.8e-13], ["AAL08400.1", "MceG", "BGC0000586", 1, "RiPP:Microcin", 29.0, 70.0, 67.51824817518248, 4.41e-13], ["AAP03990.1", "putative_microcin_L_transport_protein", "BGC0000588", 1, "RiPP:Microcin", 30.0, 69.0, 62.40875912408759, 5.93e-13], ["CAJ44959.1", "MchF_protein", "BGC0000587", 1, "RiPP:Microcin", 28.0, 69.0, 67.51824817518248, 7.98e-13], ["CAE55703.1", "probable_microcin_H47_secretion_ATP-binding_protein_mchF", "BGC0000589", 1, "RiPP:Microcin", 28.0, 69.0, 67.51824817518248, 7.98e-13], ["QWX09797.1", "peptide_cleavage/export_ABC_transporter", "BGC0002585", 1, "Other", 25.0, 67.0, 81.02189781021897, 2.63e-12], ["CAQ64719.1", "sugar_uptake_ABC_transporter,_ATP-binding_protein", "BGC0000087", 1, "Polyketide", 26.0, 66.0, 88.32116788321169, 5.82e-12], ["CAA11515.1", "colicin_V_exporter_protein", "BGC0000584", 1, "RiPP:Microcin", 29.0, 66.0, 62.04379562043796, 6.44e-12], ["WP_000184924.1", "microcin_H47_export_transporter_peptidase/ATP-binding_subunit_MchF", "BGC0001555", 1, "RiPP", 29.0, 66.0, 62.04379562043796, 1.14e-11], ["AAP11941.1", "ABC_transporter_ATP-binding_protein", "BGC0000612", 1, "RiPP:Thiopeptide", 26.0, 60.0, 74.45255474452554, 6.24e-10], ["AAG32538.1", "SalT", "BGC0000548", 1, "RiPP:Lanthipeptide", 28.0, 60.0, 77.00729927007299, 7.12e-10], ["CCA89322.1", "hypothetical_protein", "BGC0001111", 1, "NRP+Polyketide:Trans-AT type I polyketide", 24.0, 60.0, 84.67153284671532, 8.08e-10], ["AFH75319.1", "cyclic_peptide_transporter", "BGC0000425", 1, "NRP:Cyclic depsipeptide", 30.0, 59.0, 71.16788321167883, 1.17e-09], ["AJV88390.1", "MfnR", "BGC0001214", 1, "NRP", 27.0, 55.0, 76.64233576642336, 2.88e-08], ["BAF50716.2", "ABC-transporter_protein", "BGC0001116", 1, "NRP+Polyketide", 27.0, 53.0, 71.53284671532847, 1.24e-07], ["AAT03890.1", "ABC_transporter", "BGC0001171", 1, "RiPP:LAP", 22.0, 51.0, 97.08029197080292, 4.67e-07]], "ctg22_371": [["AXG48278.1", "IS630_family_transposase_ISPlu10", "BGC0002716", 1, "NRP", 59.0, 396.0, 95.91836734693877, 2.44e-138]], "ctg22_374": [["MBX9445647.1", "amino_acid_adenylation_domain-containing_protein", "BGC0002414", 1, "NRP", 65.0, 3510.0, 99.82425307557118, 0.0], ["AAQ59905.1", "synthetase_CbsF", "BGC0002680", 1, "NRP", 53.0, 2724.0, 100.3866432337434, 0.0], ["KGA48739.1", "amino_acid_adenylation_domain_protein", "BGC0002413", 1, "NRP", 49.0, 2449.0, 100.63268892794378, 0.0], ["AXB34356.1", "non-ribosomal_peptide_synthetase", "BGC0002415", 1, "NRP", 44.0, 2289.0, 100.2811950790861, 0.0], ["CAJ45639.1", "vanchrobactin_non_ribosomal_peptide_synthetase", "BGC0000454", 1, "NRP", 43.0, 2199.0, 100.98418277680142, 0.0], ["CAM02313.1", "putative_non-ribosomal_peptide_synthetase", "BGC0000349", 1, "NRP", 38.0, 1432.0, 91.84534270650263, 0.0], ["QRG35013.1", "NRPS", "BGC0002378", 1, "NRP", 37.0, 1408.0, 93.63796133567662, 0.0], ["BAV56270.1", "", "BGC0001657", 1, "NRP", 38.0, 1362.0, 95.85237258347979, 0.0], ["QWM97319.1", "non-ribosomal_peptide_synthetase", "BGC0002384", 1, "NRP", 37.0, 1355.0, 93.77855887521969, 0.0], ["AEP18656.1", "WAPS1", "BGC0000461", 1, "NRP", 37.0, 1350.0, 96.02811950790861, 0.0], ["ctg1_orf1264", "", "BGC0001752", 1, "NRP", 37.0, 1343.0, 99.54305799648506, 0.0], ["QDJ74273.1", "non-ribosomal_peptide_synthetase", "BGC0002109", 1, "NRP", 37.0, 1341.0, 93.60281195079087, 0.0], ["QNH67550.1", "Cip22", "BGC0002108", 1, "NRP", 37.0, 1333.0, 92.65377855887522, 0.0], ["AAZ55900.1", "non-ribosomal_peptide_synthase:Amino_acid_adenylation", "BGC0000359", 1, "NRP", 36.0, 1327.0, 90.96660808435853, 0.0], ["QBG38782.1", "Atr21", "BGC0001975", 1, "NRP", 35.0, 1272.0, 103.79613356766258, 0.0], ["QDJ74275.1", "non-ribosomal_peptide_synthetase", "BGC0002109", 1, "NRP", 34.0, 1222.0, 104.60456942003515, 0.0], ["QYA95680.1", "amino_acid_adenylation_domain-containing_protein", "BGC0002676", 1, "NRP", 33.0, 1218.0, 104.11247803163444, 0.0], ["AEA30274.1", "peptide_synthetase", "BGC0000429", 1, "Polyketide+NRP:Cyclic depsipeptide", 33.0, 1214.0, 104.81546572934974, 0.0], ["QPI18727.1", "nonribosomal_peptide_synthetase", "BGC0002125", 1, "NRP:Cyclic depsipeptide", 36.0, 1206.0, 89.77152899824253, 0.0], ["BAX90000.1", "Non-ribosomal_peptide_synthetase", "BGC0001628", 1, "NRP", 33.0, 1197.0, 103.51493848857645, 0.0], ["ACU36654.1", "amino_acid_adenylation_domain_protein", "BGC0000392", 1, "NRP", 35.0, 1187.0, 93.28646748681898, 0.0], ["BAV56271.1", "", "BGC0001657", 1, "NRP", 35.0, 1183.0, 95.2548330404218, 0.0], ["BAH04162.1", "trsJ", "BGC0000450", 1, "NRP", 35.0, 1179.0, 94.02460456942003, 0.0], ["AET98906.1", "putative_non-ribosomal_peptide_synthetase", "BGC0000415", 1, "NRP", 35.0, 1161.0, 93.4622144112478, 0.0], ["PVC99865.1", "non-ribosomal_peptide_synthetase", "BGC0002100", 1, "NRP+Other", 34.0, 1160.0, 94.13005272407733, 0.0], ["CAQ71829.1", "non_ribosomal_peptide_synthase,_antibiotic_synthesis;_contains_4_condensation_domains,_3_AMP-acid_ligases_II_domains,_3_PP-binding,_Phosphopantetheine_attachment_site_and_a_putative_thioesterase_domain", "BGC0001189", 1, "NRP", 35.0, 1154.0, 93.5676625659051, 0.0], ["EPH46596.1", "putative_Linear_gramicidin_synthase_subunit_C", "BGC0001519", 1, "NRP+Polyketide", 35.0, 1151.0, 90.298769771529, 0.0], ["QRG35014.1", "NRPS", "BGC0002378", 1, "NRP", 35.0, 1146.0, 92.68892794376097, 0.0], ["BAI63288.1", "putative_non-ribosomal_peptide_synthetase", "BGC0000434", 1, "NRP", 34.0, 1131.0, 93.70826010544816, 0.0], ["WP_082191961.1", "non-ribosomal_peptide_synthetase", "BGC0001451", 1, "NRP", 35.0, 1126.0, 89.91212653778558, 0.0], ["ABV56588.1", "KtzH", "BGC0000378", 1, "NRP", 35.0, 1125.0, 89.06854130052724, 0.0], ["ADJ63842.1", "Serobactin_synthetase", "BGC0000424", 1, "NRP:NRP siderophore", 34.0, 1124.0, 94.97363796133568, 0.0], ["AKJ15826.1", "peptide_synthetase", "BGC0002735", 1, "Polyketide+NRP", 34.0, 1124.0, 94.02460456942003, 0.0], ["AAK81826.1", "peptide_synthetase", "BGC0000326", 1, "NRP", 33.0, 1122.0, 93.11072056239016, 0.0], ["BAE98155.1", "putative_non-ribosomal_peptide_synthetase", "BGC0000339", 1, "NRP", 34.0, 1119.0, 94.72759226713534, 0.0], ["CBZ42146.1", "putative_non-ribosomal_peptide_synthetase", "BGC0001117", 1, "NRP", 34.0, 1118.0, 94.51669595782074, 0.0], ["AEP18655.1", "WAPS2", "BGC0000461", 1, "NRP", 35.0, 1116.0, 83.58523725834797, 0.0], ["CAJ34374.1", "NRPS_protein", "BGC0000445", 1, "NRP:Cyclic depsipeptide", 34.0, 1113.0, 93.53251318101933, 0.0], ["AGZ15458.1", "putative_non-ribosomal_peptide_synthetase", "BGC0001036", 1, "NRP+Polyketide", 34.0, 1104.0, 94.13005272407733, 0.0], ["AZM57024.1", "non-ribosomal_peptide_synthetase", "BGC0002314", 1, "NRP", 34.0, 1099.0, 94.51669595782074, 0.0], ["AJD47484.1", "protein_PvdD", "BGC0002418", 1, "NRP+Polyketide", 34.0, 1094.0, 93.21616871704745, 0.0], ["QKF54438.1", "nonribosomal_peptide_synthetase", "BGC0002581", 1, "NRP", 34.0, 1089.0, 94.86818980667839, 0.0], ["ATW47208.1", "non-ribosomal_peptide_synthetase", "BGC0002466", 1, "NRP", 34.0, 1089.0, 93.74340949033392, 0.0], ["EME52990.1", "amino_acid_adenylation_protein", "BGC0001460", 1, "NRP:Glycopeptide", 33.0, 1085.0, 93.18101933216168, 0.0], ["UEF20580.1", "nonribosomal_peptide_synthetase", "BGC0002360", 1, "NRP", 34.0, 1085.0, 94.93848857644991, 0.0], ["QBC75021.1", "non-ribosomal_peptide_synthetase", "BGC0001968", 1, "NRP", 34.0, 1085.0, 92.61862917398945, 0.0], ["QBQ12464.1", "amino_acid_adenylation_domain-containing_protein", "BGC0002693", 1, "NRP", 34.0, 1080.0, 93.11072056239016, 0.0], ["AAD44233.1", "PstA", "BGC0000362", 1, "NRP", 32.0, 1078.0, 91.28295254833041, 0.0], ["AEI58865.1", "peptide_synthetase", "BGC0000455", 1, "NRP", 33.0, 1078.0, 91.81019332161688, 0.0], ["CAA11794.1", "PCZA363.3", "BGC0000322", 1, "NRP", 33.0, 1072.0, 92.72407732864674, 0.0], ["EPH46597.1", "putative_Linear_gramicidin_synthase_subunit_C", "BGC0001519", 1, "NRP+Polyketide", 33.0, 1067.0, 94.30579964850615, 0.0], ["AAT01806.1", "non-ribosomal_peptide_synthetase", "BGC0000365", 1, "NRP", 33.0, 1066.0, 91.63444639718806, 0.0], ["OKA09423.1", "non-ribosomal_peptide_synthetase", "BGC0001459", 1, "NRP:Glycopeptide", 33.0, 1064.0, 92.61862917398945, 0.0], ["AEH41793.1", "HrmO", "BGC0000374", 1, "NRP:Cyclic depsipeptide", 33.0, 1061.0, 94.90333919156416, 0.0], ["CAC48360.1", "peptide_synthetase", "BGC0000311", 1, "NRP", 33.0, 1060.0, 94.62214411247804, 0.0], ["AAZ23077.1", "peptide_synthetase", "BGC0000291", 1, "NRP", 33.0, 1058.0, 94.83304042179262, 0.0], ["MCC5036785.1", "amino_acid_adenylation_domain-containing_protein", "BGC0002638", 1, "NRP", 33.0, 1055.0, 92.61862917398945, 0.0], ["AZM50111.1", "non-ribosomal_peptide_synthetase", "BGC0002702", 1, "NRP", 34.0, 1054.0, 92.82952548330404, 0.0], ["CAJ77715.1", "Mps1_protein", "BGC0000364", 1, "NRP", 32.0, 1050.0, 94.37609841827768, 0.0], ["CAE53352.1", "non-ribosomal_peptide_synthetase", "BGC0000440", 1, "NRP:Glycopeptide", 33.0, 1046.0, 92.02108963093146, 0.0], ["CAG15011.1", "peptide_synthetase,_module_4-6", "BGC0000441", 1, "NRP", 33.0, 1046.0, 92.02108963093146, 0.0], ["CAJ77695.1", "MPS1_protein", "BGC0000363", 1, "NRP", 31.0, 1038.0, 96.37961335676626, 0.0], ["AKJ15827.1", "peptide_synthetase", "BGC0002735", 1, "Polyketide+NRP", 33.0, 1035.0, 94.76274165202109, 0.0], ["AAT01807.1", "non-ribosomal_peptide_synthetase", "BGC0000365", 1, "NRP", 34.0, 1023.0, 79.71880492091388, 0.0], ["CAB38518.1", "CDA_peptide_synthetase_I_(CdaPs1)", "BGC0000315", 1, "NRP:Lipopeptide:Ca+-dependent lipopeptide", 33.0, 1054.0, 93.67311072056239, 1.69e-320], ["ALK27914.1", "non-ribosomal_peptide_synthase", "BGC0001233", 1, "NRP", 37.0, 1051.0, 77.68014059753953, 9.25e-320], ["BAX64246.1", "NRPS", "BGC0001623", 1, "NRP+Polyketide", 32.0, 1018.0, 95.95782073813707, 1.39e-319], ["ACS20359.1", "amino_acid_adenylation_domain_protein", "BGC0002420", 1, "NRP+Polyketide", 33.0, 1015.0, 94.27065026362038, 3.36e-319], ["AAD44234.1", "PstB", "BGC0000362", 1, "NRP", 34.0, 1011.0, 77.32864674868189, 1.28e-318], ["AZH29361.1", "amino_acid_adenylation_domain-containing_protein", "BGC0001843", 1, "NRP", 30.0, 1035.0, 98.48857644991213, 1.41e-318], ["AGU50950.1", "putative_non-ribosomal_peptide_synthetase", "BGC0002417", 1, "NRP+Polyketide", 33.0, 1010.0, 93.11072056239016, 2.26e-317], ["QST87270.1", "amino_acid_adenylation_domain-containing_protein", "BGC0002572", 1, "NRP+Polyketide", 31.0, 1044.0, 94.72759226713534, 4.26e-317], ["CAQ71828.1", "non_ribosomal_peptide_synthase,_antibiotic_synthesis;_contains_3_condensation_domains,_2_AMP-acid_ligases_II_domains,_2_PP-binding,_Phosphopantetheine_attachment_site", "BGC0001189", 1, "NRP", 32.0, 1008.0, 93.21616871704745, 8.72e-317], ["ABM34277.1", "amino_acid_adenylation_domain_protein", "BGC0002419", 1, "NRP+Polyketide", 33.0, 1006.0, 94.72759226713534, 1.02e-315], ["ACO78736.1", "Non-ribosomal_peptide_synthase,_PvdD-like_protein", "BGC0002433", 1, "NRP", 32.0, 1011.0, 98.98066783831283, 1.3e-315], ["AEI58866.1", "peptide_synthetase", "BGC0000455", 1, "NRP", 33.0, 1029.0, 90.54481546572934, 5.47e-315], ["WP_084702182.1", "non-ribosomal_peptide_synthetase", "BGC0001211", 1, "NRP", 32.0, 1032.0, 90.50966608084359, 3.08e-313], ["CAD91212.1", "putative_non-ribosomal_peptide_synthetase,_modules_4-6", "BGC0000289", 1, "NRP:Glycopeptide+Saccharide:Hybrid/tailoring saccharide", 33.0, 1021.0, 91.14235500878735, 5.19e-312], ["OLZ52457.1", "non-ribosomal_peptide_synthetase", "BGC0001462", 1, "NRP:Glycopeptide", 33.0, 1020.0, 91.9859402460457, 1.12e-311], ["AAX31557.1", "peptide_synthetase_1", "BGC0000336", 1, "NRP", 32.0, 1027.0, 95.46572934973638, 1.23e-311], ["AHH53507.1", "non-ribosomal_peptide_synthetase", "BGC0000439", 1, "NRP:Lipopeptide:Ca+-dependent lipopeptide", 33.0, 1025.0, 93.39191564147627, 1.16e-310], ["OKA09424.1", "non-ribosomal_peptide_synthetase", "BGC0001459", 1, "NRP:Glycopeptide", 33.0, 1017.0, 91.21265377855887, 1.34e-310], ["AAM80537.1", "StaC", "BGC0000290", 1, "NRP:Glycopeptide", 33.0, 1016.0, 90.896309314587, 3.5e-310], ["AAX31558.1", "peptide_synthetase_2", "BGC0000336", 1, "NRP", 33.0, 1022.0, 95.50087873462215, 9.28e-310], ["CAA11795.1", "PCZA363.4", "BGC0000322", 1, "NRP", 33.0, 1010.0, 91.42355008787347, 3e-308], ["WP_080679150.1", "non-ribosomal_peptide_synthetase", "BGC0001228", 1, "NRP:Cyclic depsipeptide", 32.0, 983.0, 93.63796133567662, 4.96e-308], ["QSJ20139.1", "non-ribosomal_peptide_synthase/polyketide_synthase", "BGC0002572", 1, "NRP+Polyketide", 30.0, 1015.0, 99.50790861159929, 6.8e-308], ["AGZ15459.1", "putative_non-ribosomal_peptide_synthetase", "BGC0001036", 1, "NRP+Polyketide", 33.0, 986.0, 94.34094903339192, 5.02e-307], ["AHD05677.1", "nonribosomal_peptide_ligase_subunit", "BGC0000402", 1, "NRP", 31.0, 979.0, 84.18277680140598, 2.92e-306], ["AAC82550.1", "FxbC", "BGC0000351", 1, "NRP", 35.0, 1010.0, 71.56414762741652, 2.98e-306], ["CAJ77696.1", "MPS2_protein", "BGC0000363", 1, "NRP", 33.0, 978.0, 78.48857644991213, 3.35e-306], ["AHH53506.1", "non-ribosomal_peptide_synthetase", "BGC0000439", 1, "NRP:Lipopeptide:Ca+-dependent lipopeptide", 33.0, 1010.0, 98.41827768014059, 5.71e-306], ["CAC48361.1", "peptide_synthetase", "BGC0000311", 1, "NRP", 32.0, 1003.0, 91.28295254833041, 8.04e-306], ["CAB15186.3", "siderophore_2,3-dihydroxybenzoate-glycine-threonine_trimeric_ester_bacillibactin_synthetase", "BGC0000309", 1, "NRP", 29.0, 970.0, 102.67135325131811, 4.51e-305], ["AIE77059.1", "peptide_synthetase", "BGC0000418", 1, "NRP", 31.0, 999.0, 93.28646748681898, 8.99e-305], ["AIG79241.1", "Hypothetical_protein", "BGC0000419", 1, "Saccharide+NRP:Glycopeptide", 31.0, 998.0, 94.97363796133568, 3.06e-304], ["AGS77309.1", "NRPS_modules_4-6", "BGC0001178", 1, "NRP:Glycopeptide", 32.0, 998.0, 93.95430579964851, 5.89e-304], ["QWT72279.1", "non-ribosomal_peptide_synthetase", "BGC0002430", 1, "NRP+Saccharide", 33.0, 1004.0, 93.18101933216168, 8.39e-304], ["AYA22334.1", "KerC", "BGC0001955", 1, "NRP", 31.0, 996.0, 92.2671353251318, 1.84e-303], ["AEI70245.1", "nonribosomal_peptide_synthetase_NRPS", "BGC0000401", 1, "NRP", 30.0, 966.0, 101.44112478031634, 1.86e-303], ["NKI69295.1", "amino_acid_adenylation_domain-containing_protein", "BGC0002408", 1, "NRP", 32.0, 984.0, 94.20035149384886, 2.66e-303], ["AAF08797.1", "MycC", "BGC0001103", 1, "NRP+Polyketide", 30.0, 969.0, 84.18277680140598, 1.16e-302], ["ABX37382.1", "amino_acid_adenylation_domain_protein", "BGC0000984", 1, "NRP+Polyketide", 32.0, 1000.0, 96.66080843585237, 1.81e-302], ["CAJ77716.1", "Mps2_protein", "BGC0000364", 1, "NRP", 33.0, 967.0, 78.31282952548331, 3.35e-302], ["AGI87382.1", "Peptide_synthase", "BGC0002358", 1, "Polyketide", 32.0, 984.0, 93.70826010544816, 4e-302], ["RSO11554.1", "non-ribosomal_peptide_synthetase", "BGC0002637", 1, "NRP", 33.0, 998.0, 91.0017574692443, 4.25e-302], ["OLZ50885.1", "non-ribosomal_peptide_synthetase", "BGC0001461", 1, "NRP:Glycopeptide", 31.0, 992.0, 92.2671353251318, 7.72e-302], ["AGM16412.1", "paenibacterin_synthetase_A", "BGC0000400", 1, "NRP", 31.0, 997.0, 93.5676625659051, 1.51e-301], ["BAB69700.1", "iturin_A_synthetase_C", "BGC0001098", 1, "NRP+Polyketide", 31.0, 965.0, 85.76449912126537, 4.95e-301], ["ABE35422.1", "Non-ribosomal_peptide_synthase", "BGC0002421", 1, "NRP", 32.0, 977.0, 94.79789103690686, 6.16e-301], ["ACO78737.1", "Non-ribosomal_peptide_synthase,_PvdD/PvdJ-like_protein", "BGC0002433", 1, "NRP", 33.0, 995.0, 93.42706502636204, 6.47e-301], ["QBQ12465.1", "amino_acid_adenylation_domain-containing_protein", "BGC0002693", 1, "NRP", 32.0, 985.0, 91.56414762741653, 2.36e-299], ["ALK27915.1", "non-ribosomal_peptide_synthase", "BGC0001233", 1, "NRP", 33.0, 986.0, 90.68541300527241, 9e-298], ["CAR51994.1", "ornibactin_biosynthesis_non-ribosomal_peptide_synthase", "BGC0002569", 1, "NRP", 32.0, 967.0, 93.95430579964851, 4.57e-297], ["MCF2150416.1", "Non-ribosomal_peptide_synthetase", "BGC0002625", 1, "NRP+Polyketide", 31.0, 983.0, 94.69244288224957, 8.38e-297], ["AUD11994.1", "OrbI", "BGC0001721", 1, "NRP", 32.0, 964.0, 93.88400702987698, 1.05e-296], ["EME52989.1", "amino_acid_adenylation_protein", "BGC0001460", 1, "NRP:Glycopeptide", 32.0, 976.0, 92.30228471001757, 3.22e-296], ["ALD82526.1", "non-ribosomal_peptide_synthase", "BGC0001212", 1, "NRP+Polyketide", 32.0, 967.0, 98.94551845342706, 1.14e-295], ["AAZ23075.1", "peptide_synthetase", "BGC0000291", 1, "NRP", 33.0, 979.0, 99.50790861159929, 1.19e-295], ["AGM16413.1", "paenibacterin_synthetase_B", "BGC0000400", 1, "NRP", 30.0, 979.0, 92.72407732864674, 1.62e-295], ["QYC40289.1", "A50926_NRPS,_modules_4-5-6", "BGC0002344", 1, "NRP", 31.0, 973.0, 94.79789103690686, 2.46e-295], ["ABC36450.1", "peptide_synthetase-like_protein", "BGC0000386", 1, "NRP:NRP siderophore", 32.0, 962.0, 95.88752196836555, 5.87e-295], ["AEU11006.1", "NpnB", "BGC0001029", 1, "NRP+Polyketide", 30.0, 974.0, 93.21616871704745, 4.41e-294], ["AAY93354.1", "non-ribosomal_peptide_synthetase_PvdD", "BGC0000413", 1, "NRP", 32.0, 971.0, 95.67662565905096, 1.07e-293], ["NPC94426.1", "amino_acid_adenylation_domain-containing_protein", "BGC0002695", 1, "NRP", 28.0, 937.0, 102.49560632688927, 7.07e-293], ["ABQ96384.2", "fusaricidin_synthetase", "BGC0001152", 1, "Polyketide+NRP:Lipopeptide", 29.0, 971.0, 98.9103690685413, 1.23e-292], ["MCF2151708.1", "Non-ribosomal_peptide_synthetase", "BGC0002625", 1, "NRP+Polyketide", 30.0, 970.0, 94.58699472759227, 1.99e-292], ["ATP76246.1", "SpuB", "BGC0001748", 1, "NRP+Polyketide", 30.0, 964.0, 93.21616871704745, 6.8e-292], ["CAL17541.1", "peptide_synthetase,_putative", "BGC0002465", 1, "NRP", 32.0, 958.0, 93.25131810193321, 7.86e-292], ["AGI89791.1", "Nonribosomal_peptide_synthetase", "BGC0001792", 1, "NRP", 33.0, 966.0, 94.48154657293497, 3.43e-291], ["ACO78738.1", "Non-ribosomal_peptide_synthase,_PvdJ(2)-like_protein", "BGC0002433", 1, "NRP", 31.0, 965.0, 94.13005272407733, 4.11e-291], ["AHJ31215.1", "Long-chain-fatty-acid--CoA_ligase", "BGC0000430", 1, "NRP+Polyketide:Modular type I polyketide", 30.0, 962.0, 94.90333919156416, 4.47e-291], ["ATO51563.1", "non-ribosomal_peptide_synthetase", "BGC0001796", 1, "NRP", 29.0, 966.0, 93.53251318101933, 5.02e-291], ["RGP42808.1", "non-ribosomal_peptide_synthetase", "BGC0002696", 1, "NRP", 35.0, 961.0, 71.14235500878735, 5.7e-291], ["BAH43871.1", "truncated_linear_pentadecapeptide_gramicidin_synthetase_LgrC", "BGC0000367", 1, "NRP", 30.0, 965.0, 94.02460456942003, 6.76e-291], ["AFJ14794.1", "PlpE", "BGC0000403", 1, "NRP", 30.0, 965.0, 93.14586994727593, 7.96e-291], ["AEU11003.1", "NpnC", "BGC0001029", 1, "NRP+Polyketide", 29.0, 961.0, 99.402460456942, 1.28e-289], ["WP_039806850.1", "non-ribosomal_peptide_synthetase", "BGC0002001", 1, "NRP+Polyketide", 32.0, 932.0, 93.98945518453426, 4.48e-289], ["QSJ20135.1", "non-ribosomal_peptide_synthase/polyketide_synthase", "BGC0002572", 1, "NRP+Polyketide", 30.0, 959.0, 94.37609841827768, 7.67e-289], ["AHF21229.1", "TriE", "BGC0000449", 1, "NRP", 29.0, 951.0, 98.41827768014059, 1.21e-288], ["WA1_15565", "non-ribosomal_peptide_synthetase", "BGC0002484", 1, "NRP+Polyketide", 30.0, 948.0, 96.09841827768014, 1.22e-287], ["ctg1_orf20", "", "BGC0001767", 1, "NRP", 31.0, 955.0, 90.61511423550088, 1.54e-287], ["ANZ15840.1", "non-ribosomal_peptide_synthase/amino_acid_adenylation_enzyme", "BGC0001569", 1, "NRP", 31.0, 952.0, 92.79437609841827, 5.63e-287], ["AGI87384.1", "Peptide_synthase", "BGC0002358", 1, "Polyketide", 31.0, 949.0, 93.4622144112478, 6.94e-287], ["ABS74179.1", "bacillomycin_D_synthetase_C", "BGC0001090", 1, "Polyketide+NRP:Lipopeptide", 28.0, 925.0, 90.96660808435853, 2.01e-286], ["AGZ03651.1", "sevB", "BGC0000426", 1, "NRP", 27.0, 926.0, 97.85588752196837, 3.59e-285], ["AGI89790.1", "ATP-dependent_valine_adenylase", "BGC0001792", 1, "NRP", 32.0, 945.0, 92.75922671353251, 3.61e-285], ["AZH29360.1", "amino_acid_adenylation_domain-containing_protein", "BGC0001843", 1, "NRP", 30.0, 948.0, 92.79437609841827, 4.1e-285], ["BAH33409.1", "putative_non-ribosomal_peptide_synthetase", "BGC0000371", 1, "NRP", 34.0, 943.0, 71.10720562390158, 1.3e-284], ["AQZ69228.1", "hypothetical_protein", "BGC0001635", 1, "NRP+Polyketide", 31.0, 936.0, 92.19683655536028, 4.8e-284], ["ABS75232.1", "DhbF", "BGC0001185", 1, "NRP:NRP siderophore", 28.0, 910.0, 102.53075571177503, 4.61e-283], ["CBG75492.1", "putative_NRPS/siderophore_biosynthesis_protein", "BGC0000423", 1, "NRP", 35.0, 941.0, 80.14059753954305, 5.88e-283], ["QEO74904.1", "AMP-dependent_synthetase_and_ligase", "BGC0002588", 1, "Other", 31.0, 924.0, 93.21616871704745, 1.15e-282], ["KFL51886.1", "amino_acid_adenylation_protein", "BGC0001711", 1, "NRP+Polyketide", 30.0, 923.0, 92.58347978910369, 1.28e-282], ["ATU31794.1", "NRPS", "BGC0001814", 1, "NRP", 31.0, 938.0, 92.75922671353251, 4.43e-282], ["AAY93356.2", "non-ribosomal_peptide_synthetase_PvdI", "BGC0000413", 1, "NRP", 31.0, 927.0, 93.60281195079087, 1.13e-280], ["AJW76710.1", "DsaH", "BGC0001196", 1, "NRP", 33.0, 897.0, 79.68365553602811, 2.16e-279], ["KYC42613.1", "non-ribosomal_peptide_synthetase", "BGC0002484", 1, "NRP+Polyketide", 29.0, 930.0, 95.18453427065026, 2.35e-279], ["QUJ09167.1", "Lon20", "BGC0002440", 1, "NRP", 32.0, 927.0, 92.79437609841827, 2.65e-279], ["KYC42612.1", "hypothetical_protein", "BGC0002484", 1, "NRP+Polyketide", 29.0, 930.0, 94.51669595782074, 2.77e-279], ["WP_012408785.1", "non-ribosomal_peptide_synthetase", "BGC0002061", 1, "NRP:Cyclic depsipeptide+Polyketide:Modular type I polyketide", 29.0, 922.0, 96.1335676625659, 2.36e-278], ["BAH43870.1", "putative_linear_pentadecapeptide_gramicidin_synthetase_LgrB", "BGC0000367", 1, "NRP", 29.0, 927.0, 93.42706502636204, 2.67e-278], ["WP_068925909.1", "non-ribosomal_peptide_synthetase", "BGC0002688", 1, "NRP", 29.0, 897.0, 102.98769771528997, 4.17e-278], ["AGI89788.1", "Nonribosomal_peptide_synthetase", "BGC0001792", 1, "NRP", 32.0, 922.0, 94.86818980667839, 1.33e-277], ["AAY93445.1", "non-ribosomal_peptide_synthetase_PvdL", "BGC0000413", 1, "NRP", 30.0, 922.0, 93.70826010544816, 4.84e-277], ["QEO74905.1", "condensation_domain-containing_protein", "BGC0002588", 1, "Other", 30.0, 912.0, 91.63444639718806, 8.79e-276], ["QBG38784.1", "Atr23", "BGC0001975", 1, "NRP", 32.0, 919.0, 93.95430579964851, 1.43e-275], ["CAJ18237.2", "non-ribosomal_peptide_synthetase_B", "BGC0000354", 1, "NRP", 30.0, 904.0, 101.37082601054482, 3.77e-275], ["BAW32324.1", "nonribosomal_peptide_synthetase", "BGC0001630", 1, "NRP+Polyketide", 30.0, 909.0, 93.49736379613357, 6.55e-275], ["AGI89789.1", "Nonribosomal_peptide_synthetase", "BGC0001792", 1, "NRP", 31.0, 916.0, 93.88400702987698, 1.34e-274], ["WP_043882190.1", "non-ribosomal_peptide_synthetase", "BGC0001728", 1, "NRP+Polyketide", 28.0, 914.0, 94.1652021089631, 9.92e-274], ["AAU34203.1", "mannopeptimycin_peptide_synthetase_MppB", "BGC0000388", 1, "NRP", 30.0, 907.0, 97.46924428822496, 1.28e-273], ["QED55423.1", "nonribosomal_peptide_synthetase", "BGC0001984", 1, "NRP", 31.0, 909.0, 100.4920913884007, 2.5e-272], ["QED88054.1", "nonribosomal_peptide_synthetase", "BGC0001967", 1, "NRP+Polyketide", 30.0, 902.0, 92.93497363796133, 2.87e-270], ["AIG26884.1", "NRPS_domain-containing_protein", "BGC0002432", 1, "NRP", 29.0, 902.0, 87.94376098418277, 6.25e-270], ["AHF21228.1", "TriD", "BGC0000449", 1, "NRP", 29.0, 900.0, 89.59578207381371, 2.81e-269], ["QBQ12463.1", "amino_acid_adenylation_domain-containing_protein", "BGC0002693", 1, "NRP", 29.0, 897.0, 94.48154657293497, 5.81e-269], ["CCM44336.1", "Nonribosomal_peptide_synthetase", "BGC0001056", 1, "NRP+Polyketide:Modular type I polyketide+Polyketide:PUFA synthase or related polyketide", 31.0, 894.0, 93.42706502636204, 6.07e-268], ["CUX79061.1", "Octapeptin_synthase_subunit_B", "BGC0001715", 1, "NRP", 29.0, 894.0, 85.97539543057997, 2.22e-267], ["AHD05678.1", "nonribosomal_peptide_ligase_subunit", "BGC0000402", 1, "NRP", 30.0, 884.0, 78.52372583479789, 6.88e-264], ["ACO78745.1", "Non-ribosomal_peptide_synthase:Amino_acid_adenylation", "BGC0002433", 1, "NRP", 30.0, 882.0, 94.79789103690686, 9.97e-264], ["CUX79060.1", "Octapeptin_synthase_subunit_A", "BGC0001715", 1, "NRP", 28.0, 874.0, 93.67311072056239, 1.9e-261], ["ABS74180.1", "bacillomycin_D_synthetase_B", "BGC0001090", 1, "Polyketide+NRP:Lipopeptide", 28.0, 875.0, 93.32161687170475, 4.29e-261], ["AJK49766.1", "non-ribosomal_peptide_synthase", "BGC0002565", 1, "NRP", 32.0, 870.0, 93.98945518453426, 7.75e-261], ["ALV86866.1", "Tlo20", "BGC0001406", 1, "NRP", 30.0, 874.0, 92.86467486818981, 1.17e-260], ["WA1_15570", "hypothetical_protein", "BGC0002484", 1, "NRP+Polyketide", 33.0, 865.0, 68.85764499121265, 6.95e-260], ["ATY37608.1", "BreC", "BGC0001536", 1, "NRP", 28.0, 871.0, 89.03339191564147, 1.67e-259], ["ACA97576.1", "PmxA", "BGC0000408", 1, "NRP", 29.0, 868.0, 86.29173989455184, 7.53e-259], ["ACA97580.1", "PmxE", "BGC0000408", 1, "NRP", 29.0, 865.0, 97.04745166959579, 7.35e-258], ["CEK23605.1", "Non-ribosomal_peptide_synthase_involved_in_xenematides_synthesis", "BGC0001825", 1, "NRP", 29.0, 865.0, 94.23550087873463, 7.78e-258], ["AAF08796.1", "MycB", "BGC0001103", 1, "NRP+Polyketide", 30.0, 865.0, 79.78910369068541, 8.56e-258], ["QCE43602.1", "nonribosomal_peptide_synthetase_(NRPS),_subunit_1", "BGC0001834", 1, "NRP", 32.0, 856.0, 76.3444639718805, 1.17e-256], ["AHZ20773.1", "non-ribosomal_peptide_synthase", "BGC0000369", 1, "NRP+Saccharide:Hybrid/tailoring saccharide", 28.0, 849.0, 93.3567662565905, 2.31e-256], ["APO47822.1", "non-ribosomal_peptide_synthetase", "BGC0002653", 1, "NRP", 28.0, 860.0, 96.55536028119508, 4.37e-256], ["AAC06348.1", "bacitracin_synthetase_3", "BGC0000310", 1, "NRP", 28.0, 860.0, 92.65377855887522, 4.4e-256], ["AEZ51516.1", "pmxA", "BGC0001153", 1, "NRP:Lipopeptide", 29.0, 858.0, 86.04569420035149, 1.48e-255], ["AHZ20774.1", "non-ribosomal_peptide_synthase", "BGC0000369", 1, "NRP+Saccharide:Hybrid/tailoring saccharide", 29.0, 853.0, 89.56063268892794, 2.89e-255], ["AJM89735.1", "PmxA", "BGC0001192", 1, "NRP", 29.0, 855.0, 86.50263620386643, 1.16e-254], ["PHM26612.1", "pvdj", "BGC0001130", 1, "NRP+Polyketide", 29.0, 853.0, 97.08260105448154, 6.05e-254], ["CZT62785.1", "Non-ribosomal_peptide_synthase,_involved_in_Hassallidin_biosynthesis", "BGC0001614", 1, "NRP", 28.0, 840.0, 91.70474516695958, 2.19e-253], ["APO47826.1", "hypothetical_protein", "BGC0002653", 1, "NRP", 30.0, 850.0, 79.75395430579965, 6.92e-253], ["AJM89738.1", "PmxE", "BGC0001192", 1, "NRP", 28.0, 849.0, 97.01230228471002, 1.53e-252], ["ABP57748.1", "DepD", "BGC0000993", 1, "NRP:Cyclic depsipeptide+Polyketide:Modular type I polyketide", 31.0, 834.0, 94.5518453427065, 4.36e-251], ["AEZ51520.1", "pmxE", "BGC0001153", 1, "NRP:Lipopeptide", 28.0, 842.0, 98.34797891036906, 5.18e-250], ["QDQ83032.1", "amino_acid_adenylation_domain-containing_protein", "BGC0002564", 1, "NRP", 31.0, 837.0, 93.98945518453426, 1.11e-248], ["AFR69334.1", "nonribosomal_peptide_synthetase_SpiDE1", "BGC0001045", 1, "NRP:Cyclic depsipeptide+Polyketide:Modular type I polyketide", 32.0, 833.0, 77.78558875219683, 1.14e-247], ["CZT62784.1", "Non-ribosomal_peptide_synthase,_involved_in_Hassallidin_biosynthesis", "BGC0001614", 1, "NRP", 29.0, 830.0, 94.30579964850615, 1.87e-247], ["NAO96319.1", "amino_acid_adenylation_domain-containing_protein", "BGC0002117", 1, "NRP", 28.0, 805.0, 91.91564147627417, 1.66e-246], ["CBZ42143.1", "putative_non-ribosomal_peptide_synthetase", "BGC0001117", 1, "NRP", 33.0, 800.0, 77.46924428822496, 5.07e-246], ["KYC42747.1", "hypothetical_protein", "BGC0002484", 1, "NRP+Polyketide", 29.0, 829.0, 86.4323374340949, 7.99e-246], ["BAB69699.1", "iturin_A_synthetase_B", "BGC0001098", 1, "NRP+Polyketide", 28.0, 828.0, 81.58172231985941, 1.59e-245], ["QNH85840.1", "BolH", "BGC0002327", 1, "NRP", 29.0, 822.0, 104.00702987697716, 7.43e-244], ["WP_126241403.1", "non-ribosomal_peptide_synthetase", "BGC0002336", 1, "NRP", 29.0, 822.0, 104.14762741652022, 7.45e-244], ["AYA44686.1", "icosalide_NRPS", "BGC0001833", 1, "NRP:Lipopeptide", 30.0, 819.0, 95.92267135325132, 8.81e-243], ["DAB41476.1", "nonribosomal_peptide_synthetase", "BGC0001230", 1, "NRP:Cyclic depsipeptide+Polyketide:Modular type I polyketide", 39.0, 769.0, 47.381370826010546, 1.54e-242], ["AEH59100.1", "amino_acid_adenylation_domain-containing_protein/NRPS", "BGC0000385", 1, "NRP", 29.0, 819.0, 99.19156414762742, 1.73e-242], ["AXF16146.1", "non-ribosomal_peptide_synthetase", "BGC0002563", 1, "NRP", 30.0, 814.0, 96.1335676625659, 4.31e-241], ["WP_044618979.1", "non-ribosomal_peptide_synthetase", "BGC0001791", 1, "NRP", 27.0, 812.0, 89.24428822495607, 6.87e-241], ["TRX17524.1", "amino_acid_adenylation_domain-containing_protein", "BGC0002329", 1, "NRP", 30.0, 805.0, 95.95782073813707, 4.29e-238], ["KJY94240.1", "peptide_synthetase", "BGC0002691", 1, "NRP", 28.0, 796.0, 93.53251318101933, 7.06e-236], ["CBJ79915.1", "putative_Phenylalanine_racemase_(ATP-hydrolyzing)", "BGC0001133", 1, "NRP", 29.0, 796.0, 88.96309314586995, 1.07e-235], ["EFE73312.1", "nonribosomal_peptide_synthetase", "BGC0000431", 1, "NRP:Cyclic depsipeptide", 30.0, 797.0, 93.74340949033392, 1.57e-235], ["AWI62626.1", "nonribosomal_peptide_synthetase", "BGC0001822", 1, "NRP", 36.0, 797.0, 59.64850615114236, 1.7e-235], ["AOZ21320.1", "SulM", "BGC0001790", 1, "NRP", 28.0, 785.0, 98.48857644991213, 1.77e-234], ["WP_054234643.1", "non-ribosomal_peptide_synthetase", "BGC0002014", 1, "NRP+Polyketide", 30.0, 786.0, 94.58699472759227, 2.79e-232], ["AAC06346.1", "bacitracin_synthetase_1", "BGC0000310", 1, "NRP", 27.0, 785.0, 90.0878734622144, 1.89e-231], ["NAO96320.1", "amino_acid_adenylation_domain-containing_protein", "BGC0002117", 1, "NRP", 28.0, 784.0, 91.66959578207381, 2.13e-231], ["QED88055.1", "nonribosomal_peptide_synthetase", "BGC0001967", 1, "NRP+Polyketide", 28.0, 766.0, 103.83128295254834, 3.57e-231], ["CCJ67647.1", "JagC", "BGC0001127", 1, "NRP", 31.0, 781.0, 92.16168717047452, 5.46e-231], ["AGE11899.1", "nonribosomal_peptide_synthetase", "BGC0000366", 1, "NRP", 44.0, 763.0, 40.0, 1.37e-230], ["AAY91421.3", "non-ribosomal_peptide_synthetase_OfaC", "BGC0000399", 1, "NRP:Cyclic depsipeptide", 29.0, 780.0, 93.11072056239016, 5.58e-230], ["CBW75453.1", "Non-ribosomal_peptide_synthetase_modules_(EC_6.3.2.-)", "BGC0002048", 1, "NRP:Cyclic depsipeptide", 28.0, 769.0, 92.44288224956063, 1.82e-229], ["ATU31795.1", "NRPS", "BGC0001814", 1, "NRP", 29.0, 764.0, 94.97363796133568, 6.26e-229], ["AIW82277.1", "PuwA", "BGC0001125", 1, "NRP+Polyketide", 28.0, 764.0, 99.68365553602811, 1.38e-227], ["AXN93575.1", "PuwA", "BGC0001950", 1, "NRP", 28.0, 764.0, 99.57820738137083, 1.38e-227], ["AXN93584.1", "PuwA", "BGC0001951", 1, "NRP", 28.0, 764.0, 99.57820738137083, 1.38e-227], ["QIH29228.1", "endopyrrole_NRPS_A", "BGC0002326", 1, "NRP", 28.0, 769.0, 92.44288224956063, 1.9e-226], ["ctg4_5", "", "BGC0002017", 1, "NRP", 29.0, 758.0, 95.39543057996485, 1.43e-225], ["BCJ07532.1", "hypothetical_protein", "BGC0002379", 1, "NRP", 29.0, 764.0, 86.99472759226714, 1.19e-224], ["AHI59109.1", "locillomycin_synthase_B", "BGC0001005", 1, "NRP+Polyketide", 27.0, 762.0, 81.0896309314587, 2.26e-224], ["AXN93592.1", "PuwA", "BGC0001952", 1, "NRP", 28.0, 752.0, 99.08611599297012, 1.07e-223], ["ANZ15839.1", "peptide_synthetase_ScpsB", "BGC0001569", 1, "NRP", 28.0, 748.0, 93.70826010544816, 3.08e-223], ["SDF67417.1", "amino_acid_adenylation_domain-containing_protein", "BGC0002422", 1, "NRP", 29.0, 748.0, 90.7908611599297, 1.22e-221], ["ARU08073.1", "mlcK", "BGC0001448", 1, "NRP:Lipopeptide:Ca+-dependent lipopeptide", 28.0, 748.0, 96.69595782073813, 2.87e-221], ["WP_010369430.1", "non-ribosomal_peptide_synthetase", "BGC0000314", 1, "Polyketide+NRP:Cyclic depsipeptide+Other:Aminocoumarin", 27.0, 749.0, 94.44639718804922, 5.41e-221], ["QNH67551.1", "Cip23", "BGC0002108", 1, "NRP", 29.0, 752.0, 92.33743409490333, 7.12e-221], ["AZM51139.1", "non-ribosomal_peptide_synthetase", "BGC0002702", 1, "NRP", 28.0, 747.0, 91.3884007029877, 1.77e-220], ["QWT72292.1", "putative_non-ribosomal_peptide_synthetase", "BGC0002430", 1, "NRP+Saccharide", 28.0, 749.0, 93.04042179261863, 4.86e-220], ["QVQ62868.1", "nonribosomal_peptide_synthase", "BGC0002373", 1, "NRP", 28.0, 749.0, 93.81370826010544, 5.18e-220], ["AXN93605.1", "PuwA", "BGC0001953", 1, "NRP", 28.0, 740.0, 98.98066783831283, 1.28e-219], ["WP_053065269.1", "non-ribosomal_peptide_synthetase", "BGC0001330", 1, "NRP:Cyclic depsipeptide+Polyketide:Modular type I polyketide", 29.0, 725.0, 92.97012302284709, 1.02e-218], ["CBG67541.1", "putative_non-ribosomal_peptide_synthetase", "BGC0002367", 1, "NRP", 32.0, 745.0, 71.00175746924428, 1.44e-218], ["QMN69933.1", "PsoB", "BGC0002521", 1, "NRP", 28.0, 744.0, 86.67838312829525, 4.23e-218], ["CCJ67646.1", "JagB", "BGC0001127", 1, "NRP", 29.0, 732.0, 92.82952548330404, 1.35e-216], ["EFE73313.1", "nonribosomal_peptide_synthetase", "BGC0000431", 1, "NRP:Cyclic depsipeptide", 28.0, 737.0, 92.93497363796133, 2.44e-216], ["ABC36785.1", "peptide_synthetase,_putative", "BGC0000964", 1, "NRP:Cyclic depsipeptide+Polyketide:Trans-AT type I polyketide", 28.0, 736.0, 91.91564147627417, 5.15e-216], ["CAK15815.1", "putative_non_ribosomal_peptide_synthetase", "BGC0000344", 1, "NRP", 29.0, 737.0, 86.88927943760984, 5.88e-216], ["AAX31559.1", "peptide_synthetase_3", "BGC0000336", 1, "NRP", 28.0, 719.0, 103.58523725834799, 9.15e-215], ["UMM61373.1", "Tsk12", "BGC0002661", 1, "NRP", 37.0, 690.0, 46.748681898066785, 1.73e-214], ["AKC91857.1", "nonribosomal_peptide_synthetase", "BGC0001414", 1, "NRP", 35.0, 691.0, 46.95957820738137, 1.75e-214], ["AEF33078.1", "dimodular_nonribosomal_peptide_synthetase", "BGC0001039", 1, "NRP+Polyketide", 29.0, 712.0, 94.41124780316345, 4.21e-214], ["ALG65342.1", "Var7", "BGC0002416", 1, "NRP+Polyketide", 28.0, 717.0, 96.80140597539543, 8.97e-214], ["WP_064118561.1", "non-ribosomal_peptide_synthetase", "BGC0001509", 1, "NRP", 28.0, 711.0, 92.33743409490333, 1.2e-213], ["ANS62966.1", "non-ribosomal_peptide_synthetase", "BGC0001567", 1, "NRP", 37.0, 689.0, 47.76801405975395, 1.54e-213], ["ctg1_orf1265", "", "BGC0001752", 1, "NRP", 43.0, 725.0, 40.31634446397188, 3.98e-213], ["KUM80513.1", "hypothetical_protein", "BGC0001562", 1, "NRP", 28.0, 717.0, 93.32161687170475, 8.3e-213], ["BAW32334.1", "hybrid_cis-AT_polyketide_synthase_-_nonribosomal_peptide_synthetase", "BGC0001631", 1, "NRP+Polyketide", 28.0, 726.0, 94.30579964850615, 1.19e-212], ["QNH67552.1", "Cip24", "BGC0002108", 1, "NRP", 38.0, 685.0, 47.76801405975395, 1.99e-212], ["QIE08736.1", "non-ribosomal_peptide_synthetase", "BGC0002544", 1, "NRP", 43.0, 722.0, 37.609841827768015, 1.64e-211], ["AAZ55899.1", "amino_acid_adenylation", "BGC0000359", 1, "NRP", 41.0, 673.0, 37.8207381370826, 4.64e-211], ["ALG65317.1", "Cal19", "BGC0001297", 1, "NRP", 37.0, 697.0, 47.76801405975395, 4.94e-211], ["QEO75077.1", "condensation_domain-containing_protein", "BGC0002079", 1, "NRP:Cyclic depsipeptide", 27.0, 703.0, 102.14411247803163, 6.23e-210], ["QNL34617.1", "SteB", "BGC0002092", 1, "NRP:Cyclic depsipeptide", 29.0, 716.0, 86.74868189806678, 2.19e-209], ["CDG17987.1", "Putative_Ornithine_racemase_(fragment)", "BGC0000464", 1, "NRP:Cyclic depsipeptide", 27.0, 715.0, 98.10193321616872, 4.63e-209], ["AAZ55898.1", "amino_acid_adenylation", "BGC0000359", 1, "NRP", 36.0, 676.0, 46.92442882249561, 5.05e-209], ["ABA73954.1", "putative_non-ribosomal_peptide_synthetase", "BGC0001842", 1, "NRP:Lipopeptide", 27.0, 696.0, 91.59929701230229, 1.12e-208], ["WP_013428324.1", "non-ribosomal_peptide_synthetase", "BGC0001758", 1, "NRP", 28.0, 714.0, 94.27065026362038, 1.15e-208], ["CAJ46692.1", "non-ribosomal_peptide_synthase", "BGC0000969", 1, "NRP:Cyclic depsipeptide+Polyketide:Modular type I polyketide", 31.0, 713.0, 71.42355008787347, 1.72e-208], ["QWM97320.1", "non-ribosomal_peptide_synthetase", "BGC0002384", 1, "NRP", 42.0, 710.0, 37.293497363796135, 3.16e-207], ["AQX14441.1", "EM5400_NRPS_scaffold", "BGC0001671", 1, "NRP", 29.0, 704.0, 78.17223198594024, 3.28e-207], ["BCD33690.1", "non-ribosomal_peptide_synthetase", "BGC0002448", 1, "NRP", 30.0, 709.0, 93.77855887521969, 7.17e-207], ["ABW00331.1", "amino_acid_adenylation_domain", "BGC0000333", 1, "NRP", 28.0, 708.0, 104.04217926186293, 1.1e-206], ["KPN93063.1", "NupA", "BGC0001416", 1, "NRP", 29.0, 708.0, 83.19859402460456, 1.21e-206], ["QMS47800.1", "JesC", "BGC0001629", 1, "NRP:Lipopeptide", 28.0, 708.0, 97.4340949033392, 1.24e-206], ["QGQ63519.1", "nonribosomal_peptide_synthetase_modules_B", "BGC0002548", 1, "NRP", 28.0, 707.0, 87.41652021089631, 2.03e-206], ["WP_064118560.1", "non-ribosomal_peptide_synthetase", "BGC0001509", 1, "NRP", 28.0, 705.0, 91.59929701230229, 8.4e-206], ["ALV86867.1", "Tlo21", "BGC0001406", 1, "NRP", 43.0, 704.0, 37.01230228471002, 1.56e-205], ["CCJ67637.1", "TaaB", "BGC0000447", 1, "NRP:Lipopeptide", 28.0, 699.0, 87.38137082601054, 1.93e-204], ["QLY89263.1", "pseudodesmin_synthetase", "BGC0002522", 1, "NRP", 29.0, 701.0, 82.84710017574693, 1.94e-204], ["QNL34616.1", "SteA", "BGC0002092", 1, "NRP:Cyclic depsipeptide", 28.0, 684.0, 91.84534270650263, 2.85e-204], ["QMS47798.1", "JesB", "BGC0001629", 1, "NRP:Lipopeptide", 29.0, 699.0, 87.20562390158172, 7.85e-204], ["QBA57737.1", "NRPS", "BGC0002377", 1, "NRP", 38.0, 692.0, 47.90861159929701, 6.53e-203], ["BAX64244.1", "NRPS", "BGC0001623", 1, "NRP+Polyketide", 28.0, 686.0, 97.71528998242532, 1.28e-202], ["AIW58892.1", "non-ribosomal_peptide_synthetase", "BGC0001582", 1, "NRP", 27.0, 693.0, 103.47978910369069, 8.86e-202], ["MBE3200466.1", "non-ribosomal_peptide_synthetase", "BGC0002409", 1, "NRP", 29.0, 691.0, 97.4340949033392, 2.65e-201], ["ATY37609.1", "BreD", "BGC0001536", 1, "NRP", 25.0, 688.0, 97.57469244288225, 4.27e-201], ["BCD33691.1", "non-ribosomal_peptide_synthetase", "BGC0002448", 1, "NRP", 35.0, 652.0, 46.85413005272408, 6.66e-201], ["WP_010369428.1", "non-ribosomal_peptide_synthetase", "BGC0000314", 1, "Polyketide+NRP:Cyclic depsipeptide+Other:Aminocoumarin", 28.0, 681.0, 90.43936731107206, 1.04e-200], ["OTA20325.1", "peptide_synthase", "BGC0001824", 1, "NRP", 30.0, 688.0, 78.27768014059754, 1.31e-200], ["RAT94090.1", "NRPS", "BGC0001469", 1, "NRP", 26.0, 689.0, 94.41124780316345, 1.78e-200], ["QMN69932.1", "PsoA", "BGC0002521", 1, "NRP", 28.0, 668.0, 91.42355008787347, 4.28e-199], ["CZT62794.1", "Non-ribosomal_peptide_synthase_involved_in_Hassallidin_biosynthesis", "BGC0001614", 1, "NRP", 26.0, 679.0, 99.36731107205624, 5.58e-199], ["QDF82255.1", "non-ribosomal_peptide_synthetase", "BGC0001980", 1, "NRP", 29.0, 682.0, 77.57469244288225, 1.55e-198], ["BAC67535.1", "arthrofactin_synthetase_B", "BGC0000305", 1, "NRP:Lipopeptide", 28.0, 680.0, 92.23198594024605, 6.36e-198], ["EFL06867.1", "predicted_protein", "BGC0000300", 1, "NRP", 41.0, 668.0, 36.90685413005272, 1.02e-197], ["CCA29203.1", "non-ribosomal_peptide_synthetase/polyketide_synthase", "BGC0000955", 1, "NRP+Polyketide:Modular type I polyketide", 28.0, 679.0, 91.70474516695958, 1.94e-197], ["APZ78680.1", "nonribosomal_peptide_synthetase", "BGC0001417", 1, "NRP:Cyclic depsipeptide+Polyketide:Iterative type I polyketide", 29.0, 678.0, 88.7170474516696, 2.79e-197], ["ABF87031.1", "non-ribosomal_peptide_synthetase/polyketide_synthase", "BGC0000393", 1, "NRP+Polyketide:Modular type I polyketide", 29.0, 673.0, 96.06326889279437, 2.82e-195], ["CAQ46279.1", "putative_enterobactin_synthetase_component_F", "BGC0002689", 1, "NRP", 37.0, 632.0, 47.55711775043937, 5.19e-194], ["QWP75305.1", "non-ribosomal_peptide_synthase", "BGC0002126", 1, "NRP:Cyclic depsipeptide", 28.0, 665.0, 99.50790861159929, 7.66e-193], ["CDG17986.1", "Non-ribosomal_peptide_synthetase", "BGC0000464", 1, "NRP:Cyclic depsipeptide", 27.0, 650.0, 94.1652021089631, 5.52e-192], ["AOA33122.1", "Nonribosomal_peptide_synthetase", "BGC0001346", 1, "NRP:Cyclic depsipeptide", 27.0, 659.0, 87.45166959578208, 2.62e-191], ["AIE77057.1", "peptide_synthetase", "BGC0000418", 1, "NRP", 29.0, 643.0, 76.20386643233743, 6.77e-191], ["QYI86762.1", "non-ribosomal_peptide_synthetase", "BGC0002424", 1, "NRP", 41.0, 657.0, 36.520210896309315, 1.94e-190], ["CBJ90082.1", "Non_Ribosomal_peptide_synthetase_(-succinylbenzoate--CoA_ligase)", "BGC0001132", 1, "NRP", 26.0, 652.0, 98.03163444639719, 6.72e-189], ["DAB41477.1", "nonribosomal_peptide_synthetase", "BGC0001230", 1, "NRP:Cyclic depsipeptide+Polyketide:Modular type I polyketide", 29.0, 650.0, 96.48506151142355, 2.65e-188], ["AED90002.1", "non-ribosomal_peptide_synthetase_ThaA", "BGC0000443", 1, "NRP:Beta-lactam", 27.0, 649.0, 91.73989455184535, 6.67e-188], ["ABV56585.1", "KtzE", "BGC0000378", 1, "NRP", 33.0, 622.0, 56.13356766256591, 6.82e-187], ["AHZ34232.1", "CifA", "BGC0000323", 1, "NRP:Lipopeptide", 26.0, 644.0, 86.85413005272407, 8.68e-187], ["AXN93602.1", "PuwF-G", "BGC0001952", 1, "NRP", 25.0, 645.0, 93.18101933216168, 1.19e-186], ["AKJ29411.1", "peptide_synthetase", "BGC0001608", 1, "NRP", 27.0, 644.0, 93.63796133567662, 2.63e-186], ["AHB82058.1", "non_ribosomal_peptide_synthetase", "BGC0001019", 1, "NRP+Polyketide:Modular type I polyketide", 28.0, 642.0, 95.1493848857645, 7.49e-186], ["AFH75321.1", "nonribosomal_peptide_synthetase", "BGC0000425", 1, "NRP:Cyclic depsipeptide", 28.0, 641.0, 83.55008787346222, 2.78e-185], ["AHZ20784.1", "non-ribosomal_peptide_synthase", "BGC0000369", 1, "NRP+Saccharide:Hybrid/tailoring saccharide", 25.0, 637.0, 99.64850615114236, 4e-185], ["AAM80539.1", "StaA", "BGC0000290", 1, "NRP:Glycopeptide", 29.0, 624.0, 75.36028119507908, 3.78e-184], ["AMK48228.1", "nonribosomal_peptide_synthetase", "BGC0001351", 1, "NRP", 40.0, 596.0, 36.063268892794376, 6.06e-184], ["AEG64697.1", "LpmC", "BGC0000379", 1, "NRP", 28.0, 636.0, 93.95430579964851, 1.09e-183], ["AEA30272.1", "peptide_synthetase", "BGC0000429", 1, "Polyketide+NRP:Cyclic depsipeptide", 27.0, 635.0, 93.98945518453426, 1.4e-183], ["AAO72425.1", "syringopeptin_synthetase_C", "BGC0000438", 1, "NRP", 27.0, 632.0, 87.48681898066783, 2.34e-182], ["CAJ96470.1", "non-ribosomal_peptide_synthetase", "BGC0000330", 1, "NRP:NRP siderophore", 30.0, 617.0, 70.50966608084359, 2.45e-182], ["AXA94654.1", "hypothetical_protein", "BGC0002044", 1, "NRP", 39.0, 593.0, 37.609841827768015, 4.36e-182], ["ANI24100.1", "nonribosomal_peptide_synthetase", "BGC0001235", 1, "NRP+Polyketide", 30.0, 629.0, 73.14586994727593, 1.16e-181], ["ABU70377.1", "hypothetical_protein", "BGC0001890", 1, "NRP", 34.0, 598.0, 47.0298769771529, 1.18e-181], ["BS329_14150", "non-ribosomal_peptide_synthetase", "BGC0001462", 1, "NRP:Glycopeptide", 29.0, 615.0, 75.39543057996485, 2.39e-181], ["QBC75022.1", "non-ribosomal_peptide_synthetase", "BGC0001968", 1, "NRP", 27.0, 627.0, 92.2671353251318, 4.51e-181], ["AZM50110.1", "non-ribosomal_peptide_synthetase", "BGC0002702", 1, "NRP", 33.0, 602.0, 53.98945518453427, 7.1e-181], ["AAO23333.1", "NcpA", "BGC0000397", 1, "NRP", 25.0, 624.0, 94.44639718804922, 4.14e-180], ["QDA77045.1", "polyketide_synthase/nonribosomal_peptide_synthetase", "BGC0002025", 1, "NRP+Polyketide", 27.0, 622.0, 94.34094903339192, 2.63e-179], ["QCQ67879.1", "non-ribosomal_peptide_synthetase", "BGC0002297", 1, "NRP+Polyketide", 28.0, 618.0, 83.37434094903338, 3.62e-179], ["BAH43766.1", "tyrocidine_synthetase_III", "BGC0000452", 1, "NRP", 25.0, 620.0, 86.71353251318102, 9.91e-179], ["ABW17377.1", "PsoC", "BGC0000411", 1, "NRP", 38.0, 617.0, 43.19859402460457, 3.68e-178], ["CDG17982.1", "Non-ribosomal_peptide_synthetase", "BGC0000464", 1, "NRP:Cyclic depsipeptide", 26.0, 617.0, 94.5518453427065, 5.53e-178], ["RSO11555.1", "non-ribosomal_peptide_synthetase", "BGC0002637", 1, "NRP", 39.0, 593.0, 36.44991212653779, 1.05e-177], ["KPN90376.1", "NupC", "BGC0001416", 1, "NRP", 28.0, 613.0, 83.69068541300527, 1.4e-176], ["AAK81825.1", "peptide_synthetase", "BGC0000326", 1, "NRP", 38.0, 588.0, 39.29701230228471, 4.3e-176], ["BAY02138.1", "peptide_synthetase", "BGC0002532", 1, "NRP+Polyketide", 35.0, 572.0, 37.258347978910365, 1.4e-175], ["AEA30273.1", "peptide_synthetase", "BGC0000429", 1, "Polyketide+NRP:Cyclic depsipeptide", 39.0, 608.0, 37.398945518453424, 5.51e-175], ["UMM61372.1", "Tsk11", "BGC0002661", 1, "NRP", 32.0, 585.0, 54.62214411247803, 6.82e-175], ["AZM57023.1", "non-ribosomal_peptide_synthetase", "BGC0002314", 1, "NRP", 32.0, 584.0, 54.48154657293497, 7.67e-175], ["QYA95681.1", "amino_acid_adenylation_domain-containing_protein", "BGC0002676", 1, "NRP", 39.0, 606.0, 37.68014059753954, 2.21e-174], ["APZ78755.1", "nonribosomal_peptide_synthetase", "BGC0001423", 1, "NRP:Cyclic depsipeptide+Polyketide:Iterative type I polyketide", 27.0, 603.0, 95.81722319859402, 3.56e-174], ["APZ78845.1", "nonribosomal_peptide_synthetase", "BGC0001431", 1, "NRP:Cyclic depsipeptide+Polyketide:Iterative type I polyketide", 26.0, 602.0, 95.32513181019333, 1.49e-173], ["RSO11553.1", "non-ribosomal_peptide_synthetase", "BGC0002637", 1, "NRP", 37.0, 594.0, 39.82425307557118, 1.5e-173], ["AXA91302.1", "non-ribosomal_peptide_synthetase", "BGC0002044", 1, "NRP", 40.0, 603.0, 37.08260105448154, 1.75e-173], ["WP_144411596.1", "non-ribosomal_peptide_synthetase", "BGC0002001", 1, "NRP+Polyketide", 37.0, 575.0, 42.7768014059754, 2.11e-173], ["EWS95124.1", "hypothetical_protein", "BGC0000306", 1, "NRP:Lipopeptide", 28.0, 602.0, 94.30579964850615, 2.37e-173], ["ASX95241.1", "IlaS", "BGC0001620", 1, "NRP+Polyketide", 28.0, 603.0, 96.97715289982425, 3.02e-173], ["APZ78833.1", "nonribosomal_peptide_synthetase", "BGC0001430", 1, "NRP:Cyclic depsipeptide+Polyketide:Iterative type I polyketide", 26.0, 600.0, 96.09841827768014, 3.47e-173], ["QGA70148.1", "nonribosomal_peptide_synthetase", "BGC0002293", 1, "NRP", 28.0, 603.0, 95.5360281195079, 3.61e-173], ["QMN69934.1", "PsoC", "BGC0002521", 1, "NRP", 37.0, 600.0, 42.49560632688928, 1e-172], ["AMK48227.1", "nonribosomal_peptide_synthetas", "BGC0001351", 1, "NRP", 39.0, 577.0, 37.01230228471002, 1.61e-172], ["APZ78768.1", "nonribosomal_peptide_synthetase", "BGC0001425", 1, "NRP:Cyclic depsipeptide+Polyketide:Iterative type I polyketide", 26.0, 598.0, 96.27416520210896, 2.39e-172], ["CAD29797.1", "peptide_synthetase", "BGC0001015", 1, "NRP+Polyketide", 28.0, 593.0, 83.02284710017574, 2.55e-171], ["QBG38783.1", "Atr22", "BGC0001975", 1, "NRP", 38.0, 595.0, 37.152899824253076, 3.52e-171], ["WP_003981346.1", "non-ribosomal_peptide_synthetase", "BGC0001813", 1, "NRP", 31.0, 595.0, 77.75043936731107, 4.24e-171], ["AHB38497.1", "non-ribosomal_peptide_synthetase", "BGC0000346", 1, "NRP+Polyketide:Modular type I polyketide", 26.0, 595.0, 102.53075571177503, 7.46e-171], ["APZ78715.1", "nonribosomal_peptide_synthetase", "BGC0001420", 1, "NRP:Cyclic depsipeptide+Polyketide:Iterative type I polyketide", 26.0, 592.0, 95.21968365553603, 1.2e-170], ["CAG29031.1", "nonribosomal_peptide_synthetase_(modules_1_and_2)", "BGC0001023", 1, "NRP+Polyketide:Modular type I polyketide", 26.0, 592.0, 97.01230228471002, 1.62e-170], ["APZ78821.1", "nonribosomal_peptide_synthetase", "BGC0001429", 1, "NRP:Cyclic depsipeptide+Polyketide:Iterative type I polyketide", 26.0, 592.0, 97.01230228471002, 1.62e-170], ["BBA20967.1", "nonribosomal_peptide_synthetase", "BGC0001763", 1, "NRP+Polyketide", 28.0, 592.0, 95.78207381370825, 5.33e-170], ["APZ78781.1", "nonribosomal_peptide_synthetase", "BGC0001426", 1, "NRP:Cyclic depsipeptide+Polyketide:Iterative type I polyketide", 26.0, 590.0, 95.88752196836555, 8.47e-170], ["APZ78855.1", "nonribosomal_peptide_synthetase", "BGC0001432", 1, "NRP:Cyclic depsipeptide+Polyketide:Iterative type I polyketide", 26.0, 590.0, 94.79789103690686, 8.63e-170], ["APZ78808.1", "nonribosomal_peptide_synthetase", "BGC0001428", 1, "NRP:Cyclic depsipeptide+Polyketide:Iterative type I polyketide", 26.0, 589.0, 95.88752196836555, 1.48e-169], ["AAY37654.1", "Amino_acid_adenylation", "BGC0000437", 1, "NRP", 27.0, 589.0, 86.85413005272407, 5.05e-169], ["ABX37383.1", "amino_acid_adenylation_domain_protein", "BGC0000984", 1, "NRP+Polyketide", 27.0, 588.0, 91.77504393673111, 5.17e-169], ["ATL73036.1", "amino_acid_adenylation_protein", "BGC0001807", 1, "NRP+Polyketide", 35.0, 589.0, 47.0298769771529, 5.6e-169], ["APZ78703.1", "nonribosomal_peptide_synthetase", "BGC0001419", 1, "NRP:Cyclic depsipeptide+Polyketide:Iterative type I polyketide", 26.0, 587.0, 94.97363796133568, 7.9e-169], ["APZ78744.1", "nonribosomal_peptide_synthetase", "BGC0001422", 1, "NRP:Cyclic depsipeptide+Polyketide:Iterative type I polyketide", 27.0, 588.0, 90.96660808435853, 9.34e-169], ["APZ78728.1", "nonribosomal_peptide_synthetase", "BGC0001421", 1, "NRP:Cyclic depsipeptide+Polyketide:Iterative type I polyketide", 26.0, 586.0, 95.88752196836555, 1.04e-168], ["APZ78691.1", "nonribosomal_peptide_synthetase", "BGC0001418", 1, "NRP:Cyclic depsipeptide+Polyketide:Iterative type I polyketide", 26.0, 586.0, 95.28998242530756, 1.04e-168], ["APZ78794.1", "nonribosomal_peptide_synthetase", "BGC0001427", 1, "NRP:Cyclic depsipeptide+Polyketide:Iterative type I polyketide", 26.0, 585.0, 96.7311072056239, 3.17e-168], ["CCJ67639.1", "TaaD", "BGC0000447", 1, "NRP:Lipopeptide", 27.0, 585.0, 87.0298769771529, 4.74e-168], ["AEH59099.1", "amino_acid_adenylation_domain-containing_protein/NRPS", "BGC0000385", 1, "NRP", 29.0, 585.0, 77.75043936731107, 5.08e-168], ["APZ78679.1", "nonribosomal_peptide_synthetase", "BGC0001417", 1, "NRP:Cyclic depsipeptide+Polyketide:Iterative type I polyketide", 26.0, 584.0, 95.1493848857645, 5.54e-168], ["AAO62586.1", "peptide_sythetase", "BGC0001016", 1, "NRP+Polyketide", 26.0, 581.0, 82.42530755711776, 2.49e-167], ["AIG26883.1", "NRPS_domain-containing_protein", "BGC0002432", 1, "NRP", 25.0, 583.0, 92.72407732864674, 3.12e-167], ["AQM37583.1", "nonribosomal_peptide_synthetase", "BGC0001424", 1, "NRP:Cyclic depsipeptide+Polyketide:Iterative type I polyketide", 26.0, 580.0, 96.66080843585237, 6.75e-167], ["OLZ52456.1", "non-ribosomal_peptide_synthetase", "BGC0001462", 1, "NRP:Glycopeptide", 36.0, 567.0, 39.5079086115993, 1.83e-166], ["BBD17759.1", "non-ribosomal_peptide_synthetase", "BGC0001919", 1, "NRP+Polyketide", 34.0, 580.0, 46.115992970123024, 2.45e-166], ["WP_050383084.1", "non-ribosomal_peptide_synthetase", "BGC0001451", 1, "NRP", 38.0, 573.0, 37.68014059753954, 1.39e-165], ["AHH53508.1", "non-ribosomal_peptide_synthetase", "BGC0000439", 1, "NRP:Lipopeptide:Ca+-dependent lipopeptide", 38.0, 572.0, 37.96133567662566, 1.67e-165], ["AGN74886.1", "nonribosomal_peptide_synthetase", "BGC0000459", 1, "NRP:Cyclic depsipeptide+Polyketide:Trans-AT type I polyketide", 38.0, 556.0, 37.926186291739896, 3.79e-165], ["APZ78809.1", "nonribosomal_peptide_synthetase", "BGC0001428", 1, "NRP:Cyclic depsipeptide+Polyketide:Iterative type I polyketide", 27.0, 575.0, 91.52899824253076, 1.12e-164], ["QBC75023.1", "non-ribosomal_peptide_synthetase", "BGC0001968", 1, "NRP", 36.0, 572.0, 41.26537785588752, 1.18e-164], ["AMK48226.1", "nonribosomal_peptide_synthetase", "BGC0001351", 1, "NRP", 39.0, 571.0, 37.68014059753954, 1.4e-164], ["CAG15012.1", "peptide_synthetase,_module_7", "BGC0000441", 1, "NRP", 36.0, 561.0, 39.82425307557118, 2.05e-164], ["QEO75075.1", "condensation_domain-containing_protein", "BGC0002079", 1, "NRP:Cyclic depsipeptide", 38.0, 573.0, 38.10193321616872, 3.17e-164], ["BAD55612.1", "non-ribosomal_peptide_synthetase", "BGC0001027", 1, "NRP+Polyketide", 31.0, 553.0, 54.27065026362039, 3.19e-164], ["APZ78743.1", "nonribosomal_peptide_synthetase", "BGC0001422", 1, "NRP:Cyclic depsipeptide+Polyketide:Iterative type I polyketide", 26.0, 572.0, 96.94200351493849, 4.04e-164], ["AGS77310.1", "NRPS_module_7", "BGC0001178", 1, "NRP:Glycopeptide", 35.0, 560.0, 39.64850615114236, 5.77e-164], ["CAE53351.1", "non-ribosomal_peptide_synthetase", "BGC0000440", 1, "NRP:Glycopeptide", 35.0, 538.0, 37.46924428822496, 5.99e-164], ["CDG17980.1", "Putative_Ornithine_racemase_(fragment)", "BGC0000464", 1, "NRP:Cyclic depsipeptide", 26.0, 573.0, 94.1652021089631, 6.77e-164], ["CAE53353.1", "non-ribosomal_peptide_synthetase", "BGC0000440", 1, "NRP:Glycopeptide", 36.0, 559.0, 39.82425307557118, 7.2e-164], ["EFL06866.1", "predicted_protein", "BGC0000300", 1, "NRP", 38.0, 548.0, 36.59050966608085, 7.36e-164], ["AEG64698.1", "LpmD", "BGC0000379", 1, "NRP", 37.0, 567.0, 41.019332161687174, 8.05e-164], ["CAG15010.1", "peptide_synthetase,_module_3", "BGC0000441", 1, "NRP", 35.0, 538.0, 37.46924428822496, 8.13e-164], ["AZM51140.1", "non-ribosomal_peptide_synthetase", "BGC0002702", 1, "NRP", 32.0, 551.0, 52.82952548330404, 1.23e-163], ["AGD80623.1", "non-ribosomal_peptide_synthetase", "BGC0000394", 1, "NRP", 27.0, 570.0, 92.2671353251318, 1.32e-163], ["AHZ34238.1", "CipA", "BGC0001389", 1, "NRP", 27.0, 571.0, 87.7328646748682, 1.96e-163], ["ADG27359.1", "peptide_synthetase", "BGC0000296", 1, "NRP", 38.0, 570.0, 37.152899824253076, 2.17e-163], ["CAL80824.1", "NRPS_module_protein", "BGC0000997", 1, "NRP+Polyketide", 36.0, 537.0, 38.3128295254833, 2.66e-163], ["AFP87549.1", "NrpS", "BGC0001135", 1, "NRP", 26.0, 570.0, 82.81195079086116, 3.84e-163], ["CAA11796.1", "PCZA363.5", "BGC0000322", 1, "NRP", 36.0, 557.0, 39.43760984182777, 3.93e-163], ["AAK81827.1", "peptide_synthetase", "BGC0000326", 1, "NRP", 37.0, 561.0, 37.08260105448154, 5.28e-163], ["BAX64247.1", "NRPS", "BGC0001623", 1, "NRP+Polyketide", 38.0, 565.0, 37.68014059753954, 6.02e-163], ["QLY89264.1", "pseudodesmin_synthetase", "BGC0002522", 1, "NRP", 40.0, 568.0, 37.04745166959578, 7.33e-163], ["QDF82259.1", "non-ribosomal_peptide_synthetase", "BGC0001980", 1, "NRP", 35.0, 569.0, 42.073813708260104, 9.15e-163], ["AFJ23825.1", "WLIP_synthetase_B", "BGC0001838", 1, "NRP", 39.0, 567.0, 36.7311072056239, 2e-162], ["AEI58867.1", "peptide_synthetase", "BGC0000455", 1, "NRP", 37.0, 554.0, 37.398945518453424, 3.01e-162], ["ABW17376.1", "PsoB", "BGC0000411", 1, "NRP", 39.0, 567.0, 36.2390158172232, 4.15e-162], ["WP_100939443.1", "non-ribosomal_peptide_synthetase", "BGC0002071", 1, "NRP:Lipopeptide", 38.0, 566.0, 38.20738137082601, 4.76e-162], ["ALV82356.1", "CDA_peptide_synthetase_I", "BGC0001370", 1, "NRP", 38.0, 566.0, 40.31634446397188, 5.4e-162], ["ANY58984.1", "non-ribosomal_synthetase", "BGC0001615", 1, "NRP", 32.0, 541.0, 42.49560632688928, 6.33e-162], ["RSO11556.1", "non-ribosomal_peptide_synthetase", "BGC0002637", 1, "NRP", 33.0, 565.0, 53.145869947275926, 6.55e-162], ["AFH75329.1", "nonribosomal_peptide_synthetase", "BGC0000398", 1, "NRP:Cyclic depsipeptide", 39.0, 565.0, 36.836555360281196, 8.06e-162], ["BAC67536.1", "arthrofactin_synthetase_C", "BGC0000305", 1, "NRP:Lipopeptide", 35.0, 566.0, 42.073813708260104, 8.24e-162], ["AAM80536.1", "StaD", "BGC0000290", 1, "NRP:Glycopeptide", 36.0, 553.0, 39.57820738137083, 9.37e-162], ["ARU08074.1", "mlcL", "BGC0001448", 1, "NRP:Lipopeptide:Ca+-dependent lipopeptide", 32.0, 565.0, 54.0597539543058, 1.81e-161], ["WP_064118559.1", "non-ribosomal_peptide_synthase/polyketide_synthase", "BGC0001509", 1, "NRP", 39.0, 565.0, 37.18804920913884, 1.89e-161], ["QPI18728.1", "nonribosomal_peptide_synthetase", "BGC0002125", 1, "NRP:Cyclic depsipeptide", 38.0, 560.0, 37.398945518453424, 2.13e-161], ["AID65222.1", "putative_aspartate_racemase", "BGC0000335", 1, "NRP+Polyketide", 29.0, 563.0, 70.08787346221442, 3.01e-161], ["AWX24482.1", "non-ribosomal_peptide_synthetase", "BGC0001695", 1, "NRP", 34.0, 563.0, 44.885764499121265, 3.49e-161], ["KPN93064.1", "NupB", "BGC0001416", 1, "NRP", 38.0, 563.0, 36.344463971880494, 5.55e-161], ["QEO74982.1", "omn7", "BGC0002078", 1, "NRP:Cyclic depsipeptide", 39.0, 563.0, 37.398945518453424, 7.94e-161], ["MCC5036784.1", "amino_acid_adenylation_domain-containing_protein", "BGC0002638", 1, "NRP", 37.0, 543.0, 36.660808435852374, 8.46e-161], ["APU91750.1", "Non-Ribosomal_Peptide_Synthetase", "BGC0001806", 1, "NRP", 39.0, 563.0, 37.08260105448154, 1.03e-160], ["ABA73956.1", "putative_non-ribosomal_peptide_synthetase", "BGC0001842", 1, "NRP:Lipopeptide", 39.0, 561.0, 37.68014059753954, 1.89e-160], ["QCQ67880.1", "non-ribosomal_peptide_synthetase", "BGC0002297", 1, "NRP+Polyketide", 35.0, 552.0, 37.50439367311072, 3.86e-160], ["WP_039806852.1", "non-ribosomal_peptide_synthetase", "BGC0002001", 1, "NRP+Polyketide", 37.0, 529.0, 36.97715289982425, 4.14e-160], ["AKJ29412.1", "peptide_synthetase", "BGC0001608", 1, "NRP", 38.0, 560.0, 39.05096660808436, 6.74e-160], ["UEF20578.1", "nonribosomal_peptide_synthetase", "BGC0002360", 1, "NRP", 38.0, 557.0, 38.03163444639719, 1.36e-159], ["AAZ23078.1", "peptide_synthetase", "BGC0000291", 1, "NRP", 36.0, 553.0, 41.23022847100176, 1.49e-159], ["DAB41478.1", "nonribosomal_peptide_synthetase", "BGC0001230", 1, "NRP:Cyclic depsipeptide+Polyketide:Modular type I polyketide", 31.0, 539.0, 54.86818980667838, 2.1e-159], ["CAK15814.1", "putative_non-ribosomal_peptide_synthetase,_terminal_component", "BGC0000344", 1, "NRP", 40.0, 558.0, 36.62565905096661, 2.22e-159], ["ABM34278.1", "amino_acid_adenylation_domain_protein", "BGC0002419", 1, "NRP+Polyketide", 37.0, 527.0, 39.05096660808436, 2.43e-159], ["ADG27358.1", "peptide_synthetase", "BGC0000296", 1, "NRP", 33.0, 554.0, 46.08084358523726, 3.11e-159], ["AFH75320.1", "nonribosomal_peptide_synthetase", "BGC0000425", 1, "NRP:Cyclic depsipeptide", 39.0, 557.0, 36.97715289982425, 3.66e-159], ["QKF54436.1", "nonribosomal_peptide_synthetase", "BGC0002581", 1, "NRP", 38.0, 555.0, 38.27768014059754, 5.4e-159], ["NAO96318.1", "amino_acid_adenylation_domain-containing_protein", "BGC0002117", 1, "NRP", 37.0, 549.0, 37.01230228471002, 5.76e-159], ["AEH41794.1", "HrmP", "BGC0000374", 1, "NRP:Cyclic depsipeptide", 37.0, 555.0, 37.85588752196837, 6.84e-159], ["CAY48788.1", "putative_non-ribosomal_peptide_synthetase", "BGC0001312", 1, "NRP", 38.0, 556.0, 36.13356766256591, 7.61e-159], ["QEO74981.1", "omn6", "BGC0002078", 1, "NRP:Cyclic depsipeptide", 39.0, 555.0, 36.76625659050966, 1.06e-158], ["QEO75074.1", "condensation_domain-containing_protein", "BGC0002079", 1, "NRP:Cyclic depsipeptide", 34.0, 530.0, 49.13884007029877, 1.22e-158], ["AZM57022.1", "non-ribosomal_peptide_synthetase", "BGC0002314", 1, "NRP", 31.0, 555.0, 56.06326889279437, 1.4e-158], ["SDF67386.1", "non-ribosomal_peptide_synthase_domain_TIGR01720/amino_acid_adenylation_domain-containing_protein", "BGC0002422", 1, "NRP", 38.0, 554.0, 37.85588752196837, 2.51e-158], ["AIE77060.1", "peptide_synthetase_module_7", "BGC0000418", 1, "NRP", 36.0, 542.0, 38.10193321616872, 2.56e-158], ["WP_245566645.1", "amino_acid_adenylation_domain-containing_protein", "BGC0002467", 1, "NRP", 32.0, 554.0, 52.54833040421792, 2.93e-158], ["AYA22335.1", "KerB", "BGC0001955", 1, "NRP", 37.0, 521.0, 36.59050966608085, 3.47e-158], ["CBA63680.1", "nonribosomal_peptide_synthetase_NRPS", "BGC0000368", 1, "NRP", 33.0, 549.0, 47.83831282952548, 7.67e-158], ["ACS20360.1", "amino_acid_adenylation_domain_protein", "BGC0002420", 1, "NRP+Polyketide", 38.0, 521.0, 37.50439367311072, 1.41e-157], ["AZM51141.1", "non-ribosomal_peptide_synthetase", "BGC0002702", 1, "NRP", 37.0, 545.0, 36.7311072056239, 1.42e-157], ["AIG79240.1", "Hypothetical_protein", "BGC0000419", 1, "Saccharide+NRP:Glycopeptide", 36.0, 540.0, 38.03163444639719, 1.49e-157], ["AFO85453.1", "non-ribosomal_peptide_synthetase", "BGC0000391", 1, "NRP", 29.0, 550.0, 81.15992970123023, 2.05e-157], ["QDA77059.1", "polyketide_synthase/nonribosomal_peptide_synthetase", "BGC0002026", 1, "NRP+Polyketide", 37.0, 551.0, 38.3128295254833, 2.7e-157], ["AZF85940.1", "non-ribosomal_peptide_synthase", "BGC0001963", 1, "NRP+Polyketide", 28.0, 550.0, 75.78207381370827, 2.75e-157], ["EME52988.1", "amino_acid_adenylation_protein", "BGC0001460", 1, "NRP:Glycopeptide", 37.0, 538.0, 36.62565905096661, 3.58e-157], ["AGU50951.1", "putative_non-ribosomal_peptide_synthetase", "BGC0002417", 1, "NRP+Polyketide", 38.0, 520.0, 38.347978910369065, 5.12e-157], ["AAY91420.2", "non-ribosomal_peptide_synthetase_OfaB", "BGC0000399", 1, "NRP:Cyclic depsipeptide", 38.0, 549.0, 36.69595782073814, 1.09e-156], ["QCC62999.1", "BII-rafflesfungin_nonribosomal_protein_synthetase", "BGC0001966", 1, "NRP+Polyketide", 27.0, 549.0, 87.45166959578208, 1.45e-156], ["CCJ67638.1", "TaaC", "BGC0000447", 1, "NRP:Lipopeptide", 26.0, 548.0, 87.24077328646749, 1.49e-156], ["ABA73955.1", "putative_non-ribosomal_peptide_synthetase", "BGC0001842", 1, "NRP:Lipopeptide", 38.0, 548.0, 36.836555360281196, 1.78e-156], ["WP_039806856.1", "non-ribosomal_peptide_synthetase", "BGC0002001", 1, "NRP+Polyketide", 37.0, 535.0, 38.94551845342706, 1.9e-156], ["QPI18729.1", "nonribosomal_peptide_synthetase", "BGC0002125", 1, "NRP:Cyclic depsipeptide", 37.0, 547.0, 37.2231985940246, 2.15e-156], ["extra_gene", "NRPS/PKS", "BGC0002095", 1, "NRP", 35.0, 544.0, 42.7768014059754, 2.49e-156], ["QIE08737.1", "non-ribosomal_peptide_synthetase", "BGC0002544", 1, "NRP", 38.0, 543.0, 37.57469244288225, 2.5e-156], ["EFL06865.1", "hypothetical_protein", "BGC0000300", 1, "NRP", 38.0, 541.0, 37.50439367311072, 8.51e-156], ["AFJ23826.1", "WLIP_synthetase_C", "BGC0001838", 1, "NRP", 38.0, 545.0, 37.434094903339194, 1.04e-155], ["ANS62967.1", "non-ribosomal_peptide_synthase/amino_acid_adenylation_enzyme", "BGC0001567", 1, "NRP", 37.0, 542.0, 37.609841827768015, 1.58e-155], ["OLZ50886.1", "non-ribosomal_peptide_synthetase", "BGC0001461", 1, "NRP:Glycopeptide", 36.0, 534.0, 37.2231985940246, 1.87e-155], ["AYA22333.1", "KerD", "BGC0001955", 1, "NRP", 36.0, 534.0, 37.2231985940246, 1.87e-155], ["ALV82388.1", "CDA_peptide_synthetase_III", "BGC0001370", 1, "NRP", 37.0, 540.0, 37.750439367311074, 2.66e-155], ["ABA23460.1", "Amino_acid_adenylation", "BGC0000427", 1, "NRP", 39.0, 507.0, 25.448154657293497, 3.03e-155], ["CAD17792.1", "probable_non_ribosomal_peptide_synthetase_protein", "BGC0001363", 1, "NRP+Polyketide", 36.0, 544.0, 38.76977152899824, 4.25e-155], ["AAO62587.1", "peptide_sythetase", "BGC0001016", 1, "NRP+Polyketide", 35.0, 536.0, 37.68014059753954, 9.59e-155], ["AFH75330.1", "nonribosomal_peptide_synthetase", "BGC0000398", 1, "NRP:Cyclic depsipeptide", 38.0, 543.0, 36.55536028119508, 9.89e-155], ["BAX89999.1", "Non-ribosomal_peptide_synthetase", "BGC0001628", 1, "NRP", 31.0, 539.0, 54.72759226713533, 1.66e-154], ["BAP27942.1", "nonribosomal_peptide_synthetase", "BGC0001085", 1, "NRP+Terpene", 30.0, 538.0, 80.0, 2.46e-154], ["CAJ14037.1", "peptide_synthetase", "BGC0000406", 1, "NRP", 38.0, 514.0, 36.836555360281196, 3.04e-154], ["AJD47481.1", "amino_acid_adenylation_domain-containing_protein", "BGC0002418", 1, "NRP+Polyketide", 37.0, 509.0, 37.89103690685413, 1.13e-153], ["antaC", "NRPS", "BGC0001455", 1, "NRP+Polyketide", 33.0, 537.0, 45.41300527240773, 1.64e-153], ["AQH32485.1", "peptide_synthetase", "BGC0001667", 1, "NRP+Polyketide", 34.0, 532.0, 37.50439367311072, 1.74e-153], ["UEF20592.1", "nonribosomal_peptide_synthetase", "BGC0002360", 1, "NRP", 33.0, 511.0, 40.4920913884007, 2.69e-153], ["KZM69124.1", "non-ribosomal_peptide_synthetase", "BGC0002352", 1, "Other", 30.0, 521.0, 55.18453427065027, 3.97e-153], ["AJF34463.1", "Txo1", "BGC0001207", 1, "NRP", 37.0, 537.0, 38.3128295254833, 7.37e-153], ["AJF34464.1", "Txo2", "BGC0001207", 1, "NRP", 37.0, 536.0, 38.347978910369065, 1.27e-152], ["CAY48789.1", "putative_non-ribosomal_peptide_synthetase", "BGC0001312", 1, "NRP", 39.0, 535.0, 36.69595782073814, 1.67e-152], ["WP_050383082.1", "non-ribosomal_peptide_synthetase", "BGC0001451", 1, "NRP", 36.0, 534.0, 35.71177504393673, 2.45e-152], ["EWM63002.1", "non-ribosomal_peptide_synthetase", "BGC0001328", 1, "NRP:Cyclic depsipeptide+Polyketide:Modular type I polyketide", 37.0, 506.0, 39.26186291739894, 2.67e-152], ["BCJ07599.1", "hypothetical_protein", "BGC0002379", 1, "NRP", 37.0, 504.0, 36.520210896309315, 2.89e-152], ["CAM56771.1", "", "BGC0000354", 1, "NRP", 37.0, 530.0, 37.08260105448154, 3.25e-152], ["WP_030498974.1", "tyrocidine_synthase_3", "BGC0001327", 1, "NRP:Cyclic depsipeptide+Polyketide:Modular type I polyketide", 36.0, 506.0, 39.36731107205624, 3.61e-152], ["AQZ69229.1", "hypothetical_protein", "BGC0001635", 1, "NRP+Polyketide", 36.0, 521.0, 37.57469244288225, 5.52e-152], ["QWT72293.1", "non-ribosomal_peptide_synthetase", "BGC0002430", 1, "NRP+Saccharide", 37.0, 530.0, 37.08260105448154, 7.12e-152], ["QPB41096.1", "non-ribosomal_peptide_synthetase", "BGC0002503", 1, "NRP+Polyketide", 39.0, 530.0, 36.76625659050966, 1.59e-151], ["CAD91211.1", "putative_non-ribosomal_peptide_synthetase,_module_7", "BGC0000289", 1, "NRP:Glycopeptide+Saccharide:Hybrid/tailoring saccharide", 37.0, 521.0, 37.609841827768015, 2.09e-151], ["AAT12283.1", "LtxA", "BGC0000384", 1, "NRP", 27.0, 528.0, 80.03514938488576, 2.4e-151], ["AHZ34243.1", "CipF", "BGC0001389", 1, "NRP", 38.0, 532.0, 37.3286467486819, 2.72e-151], ["ALG65319.1", "Cal17", "BGC0001297", 1, "NRP", 33.0, 527.0, 45.659050966608085, 1.06e-150], ["AVI26393.1", "nonribosomal_peptide_synthase", "BGC0001800", 1, "NRP+Polyketide", 37.0, 529.0, 37.04745166959578, 1.12e-150], ["CAD29798.1", "peptide_synthetase", "BGC0001015", 1, "NRP+Polyketide", 34.0, 523.0, 37.71528998242531, 1.79e-150], ["AJV88376.1", "MfnD", "BGC0001214", 1, "NRP", 36.0, 511.0, 38.10193321616872, 3.15e-150], ["AKJ15829.1", "peptide_synthetase", "BGC0002735", 1, "Polyketide+NRP", 31.0, 504.0, 47.205623901581724, 5.43e-150], ["ALV86868.1", "Tlo22", "BGC0001406", 1, "NRP", 35.0, 523.0, 43.796133567662565, 8.03e-150], ["QKF54435.2", "nonribosomal_peptide_synthetase", "BGC0002581", 1, "NRP", 33.0, 524.0, 45.13181019332161, 1.12e-149], ["QBA57735.1", "NRPS", "BGC0002377", 1, "NRP", 32.0, 523.0, 45.62390158172232, 1.28e-149], ["MCC5036786.1", "amino_acid_adenylation_domain-containing_protein", "BGC0002638", 1, "NRP", 35.0, 521.0, 38.20738137082601, 1.54e-149], ["MCC5036783.1", "amino_acid_adenylation_domain-containing_protein", "BGC0002638", 1, "NRP", 35.0, 497.0, 37.50439367311072, 2e-149], ["AGS77308.1", "NRPS_module_3", "BGC0001178", 1, "NRP:Glycopeptide", 35.0, 505.0, 36.76625659050966, 2.08e-149], ["QUJ09168.1", "Lon21", "BGC0002440", 1, "NRP", 31.0, 508.0, 51.66959578207382, 2.94e-149], ["ABG94125.1", "non-ribosomal_peptide_synthetase", "BGC0000417", 1, "NRP", 31.0, 520.0, 48.260105448154654, 8.36e-149], ["BAP05597.1", "calI", "BGC0000967", 1, "NRP+Polyketide:Trans-AT type I polyketide", 34.0, 521.0, 42.56590509666081, 9.63e-149], ["EPH46598.1", "putative_Dimodular_nonribosomal_peptide_synthase", "BGC0001519", 1, "NRP+Polyketide", 30.0, 500.0, 47.45166959578208, 1.42e-148], ["AGS77307.1", "NRPS_modules_1-2", "BGC0001178", 1, "NRP:Glycopeptide", 37.0, 516.0, 36.836555360281196, 1.79e-148], ["AAY37647.1", "Amino_acid_adenylation", "BGC0000437", 1, "NRP", 37.0, 523.0, 37.750439367311074, 2.13e-148], ["QYC40290.1", "A50926_NRPS,_module_7", "BGC0002344", 1, "NRP", 35.0, 512.0, 39.789103690685415, 2.43e-148], ["AAK81824.1", "peptide_synthetase", "BGC0000326", 1, "NRP", 32.0, 515.0, 54.024604569420035, 3.17e-148], ["CAD91220.1", "putative_non-ribosomal_peptide_synthetase,_modules_1-2", "BGC0000289", 1, "NRP:Glycopeptide+Saccharide:Hybrid/tailoring saccharide", 37.0, 515.0, 36.87170474516696, 3.57e-148], ["AHD05618.1", "putative_non-ribosomal_peptide_ligase_domain_protein", "BGC0001033", 1, "NRP+Polyketide", 32.0, 493.0, 36.836555360281196, 5.94e-148], ["ALK27916.1", "non-ribosomal_peptide_synthase", "BGC0001233", 1, "NRP", 36.0, 520.0, 38.10193321616872, 7.69e-148], ["QIE07359.1", "dimodular_nonribosomal_peptide_synthase_NecA", "BGC0002050", 1, "NRP+Polyketide:Trans-AT type I polyketide", 32.0, 498.0, 39.121265377855885, 2.06e-147], ["AAY37655.1", "Amino_acid_adenylation", "BGC0000437", 1, "NRP", 36.0, 520.0, 36.801405975395426, 2.07e-147], ["DMA15_34345", "non-ribosomal_peptide_synthetase", "BGC0002314", 1, "NRP", 33.0, 496.0, 46.01054481546573, 3.29e-147], ["CAD17793.1", "probable_non_ribosomal_peptide_synthetase_protein", "BGC0001363", 1, "NRP+Polyketide", 37.0, 518.0, 36.48506151142355, 3.42e-147], ["CBW75451.1", "Non-ribosomal_peptide_synthetase_modules", "BGC0002048", 1, "NRP:Cyclic depsipeptide", 36.0, 517.0, 37.78558875219684, 4.29e-147], ["QIH29229.1", "endopyrrole_NRPS_B", "BGC0002326", 1, "NRP", 36.0, 517.0, 37.78558875219684, 4.29e-147], ["AZM58102.1", "non-ribosomal_peptide_synthetase", "BGC0002314", 1, "NRP", 35.0, 512.0, 37.926186291739896, 6.55e-147], ["BAV57443.1", "NRPS_(C-A-PCP-TE)", "BGC0001818", 1, "NRP", 35.0, 498.0, 43.83128295254833, 8.94e-147], ["ABX37385.1", "amino_acid_adenylation_domain_protein", "BGC0000984", 1, "NRP+Polyketide", 37.0, 506.0, 38.45342706502636, 1.21e-146], ["WP_041754829.1", "non-ribosomal_peptide_synthetase", "BGC0001844", 1, "NRP:Lipopeptide", 31.0, 516.0, 46.08084358523726, 1.42e-146], ["QEO74983.1", "omn8", "BGC0002078", 1, "NRP:Cyclic depsipeptide", 32.0, 512.0, 47.66256590509666, 1.54e-146], ["WP_019032755.1", "non-ribosomal_peptide_synthetase", "BGC0001331", 1, "NRP:Cyclic depsipeptide+Polyketide:Modular type I polyketide", 37.0, 510.0, 37.99648506151143, 1.62e-146], ["AQZ71347.1", "hypothetical_protein", "BGC0001635", 1, "NRP+Polyketide", 30.0, 499.0, 54.833040421792624, 2.8e-146], ["ALG65318.1", "Cal18", "BGC0001297", 1, "NRP", 36.0, 513.0, 37.152899824253076, 3.16e-146], ["QYC40287.1", "A50926_NRPS,_modules_1-2", "BGC0002344", 1, "NRP", 37.0, 508.0, 36.44991212653779, 7.77e-146], ["CCJ67636.1", "TaaA", "BGC0000447", 1, "NRP:Lipopeptide", 37.0, 513.0, 36.7311072056239, 9.16e-146], ["ARU08075.1", "mlcM", "BGC0001448", 1, "NRP:Lipopeptide:Ca+-dependent lipopeptide", 31.0, 509.0, 48.75219683655536, 1.32e-145], ["AXG47007.1", "non-ribosomal_peptide_synthetase", "BGC0000383", 1, "NRP+Polyketide:Modular type I polyketide", 31.0, 484.0, 38.27768014059754, 3.69e-145], ["EKJ70673.1", "hypothetical_protein", "BGC0002188", 1, "NRP+Polyketide", 25.0, 511.0, 95.78207381370825, 5.57e-145], ["AKJ29410.1", "peptide_synthetase", "BGC0001608", 1, "NRP", 38.0, 510.0, 36.27416520210897, 6.25e-145], ["BAY02137.1", "amino_acid_adenylation_domain-containing_protein", "BGC0002532", 1, "NRP+Polyketide", 36.0, 508.0, 37.750439367311074, 8.6e-145], ["AAN85512.1", "nonribosomal_peptide_synthetase", "BGC0001101", 1, "NRP+Polyketide:Modular type I polyketide+Polyketide:Trans-AT type I polyketide", 36.0, 498.0, 37.04745166959578, 1.71e-144], ["BBA21073.1", "putative_non-ribosomal_peptide_synthetase", "BGC0001740", 1, "NRP+Polyketide", 36.0, 509.0, 39.22671353251318, 1.74e-144], ["ABR67744.1", "CmnA", "BGC0000316", 1, "NRP", 28.0, 506.0, 76.55536028119508, 1.79e-144], ["AIW82284.1", "PuwG", "BGC0001125", 1, "NRP+Polyketide", 30.0, 507.0, 53.98945518453427, 5.04e-144], ["AAO23334.1", "NcpB", "BGC0000397", 1, "NRP", 35.0, 508.0, 38.84007029876977, 5.91e-144], ["ALG65341.1", "Var6", "BGC0002416", 1, "NRP+Polyketide", 36.0, 505.0, 38.87521968365554, 8.13e-144], ["AXN93603.1", "PuwH", "BGC0001952", 1, "NRP", 33.0, 480.0, 38.3128295254833, 2.13e-143], ["AXN93616.1", "PuwH", "BGC0001953", 1, "NRP", 33.0, 480.0, 38.347978910369065, 2.88e-143], ["QBA57736.1", "NRPS", "BGC0002377", 1, "NRP", 36.0, 503.0, 37.258347978910365, 3.24e-143], ["QNL34618.1", "SteC", "BGC0002092", 1, "NRP:Cyclic depsipeptide", 36.0, 504.0, 37.2231985940246, 6.14e-143], ["ASA76632.1", "polyketide_synthase_non-ribosomal_peptide_synthetase_hybrid", "BGC0001751", 1, "NRP+Polyketide", 36.0, 496.0, 38.62917398945518, 7.07e-143], ["WP_010639240.1", "non-ribosomal_peptide_synthetase", "BGC0000958", 1, "NRP:Cyclic depsipeptide+Polyketide:Modular type I polyketide", 31.0, 503.0, 45.799648506151144, 7.97e-143], ["AQZ69227.1", "hypothetical_protein", "BGC0001635", 1, "NRP+Polyketide", 30.0, 488.0, 54.27065026362039, 8.38e-143], ["AKA54626.1", "NRPS", "BGC0001216", 1, "NRP+Polyketide", 31.0, 502.0, 45.86994727592268, 1.05e-142], ["UMM61371.1", "Tsk10", "BGC0002661", 1, "NRP", 33.0, 503.0, 44.07732864674868, 1.4e-142], ["KFL51883.1", "amino_acid_adenylation_protein", "BGC0001711", 1, "NRP+Polyketide", 34.0, 503.0, 40.94903339191564, 1.44e-142], ["BAH22763.1", "nonribosomal_peptide_synthetase", "BGC0001018", 1, "NRP", 32.0, 477.0, 38.13708260105449, 2.21e-142], ["QSJ20140.1", "amino_acid_adenylation_domain-containing_protein", "BGC0002572", 1, "NRP+Polyketide", 28.0, 489.0, 54.58699472759226, 2.62e-142], ["AIW82285.1", "PuwH", "BGC0001125", 1, "NRP+Polyketide", 32.0, 476.0, 37.89103690685413, 2.79e-142], ["QEO75073.1", "condensation_domain-containing_protein", "BGC0002079", 1, "NRP:Cyclic depsipeptide", 39.0, 501.0, 35.78207381370826, 3.32e-142], ["WP_012408783.1", "non-ribosomal_peptide_synthetase", "BGC0002061", 1, "NRP:Cyclic depsipeptide+Polyketide:Modular type I polyketide", 34.0, 501.0, 37.750439367311074, 4.19e-142], ["AJW76709.1", "DsaG", "BGC0001196", 1, "NRP", 37.0, 499.0, 38.73462214411248, 4.51e-142], ["QPI18726.1", "nonribosomal_peptide_synthetase", "BGC0002125", 1, "NRP:Cyclic depsipeptide", 34.0, 472.0, 36.76625659050966, 1.24e-141], ["WP_018540603.1", "non-ribosomal_peptide_synthetase", "BGC0001332", 1, "NRP+Polyketide", 36.0, 474.0, 37.08260105448154, 1.41e-141], ["KFL51887.1", "amino_acid_adenylation_protein", "BGC0001711", 1, "NRP+Polyketide", 35.0, 499.0, 36.344463971880494, 1.62e-141], ["AGN74885.1", "nonribosomal_peptide_synthetase", "BGC0000459", 1, "NRP:Cyclic depsipeptide+Polyketide:Trans-AT type I polyketide", 38.0, 498.0, 34.973637961335676, 4.63e-141], ["AQH32486.1", "peptide_synthetase", "BGC0001667", 1, "NRP+Polyketide", 31.0, 477.0, 41.5817223198594, 8.04e-141], ["WP_100939442.1", "non-ribosomal_peptide_synthetase", "BGC0002071", 1, "NRP:Lipopeptide", 35.0, 496.0, 36.59050966608085, 8.34e-141], ["AAF15891.2", "nosA", "BGC0001028", 1, "Polyketide+NRP:Cyclic depsipeptide", 33.0, 497.0, 38.699472759226715, 1.09e-140], ["AAZ03551.1", "McnB", "BGC0000332", 1, "NRP", 31.0, 472.0, 38.20738137082601, 1.11e-140], ["AXN93591.1", "PuwH", "BGC0001951", 1, "NRP", 32.0, 471.0, 37.926186291739896, 1.4e-140], ["CAD55498.1", "CDA_peptide_synthetase_III_(CdaPs3)", "BGC0000315", 1, "NRP:Lipopeptide:Ca+-dependent lipopeptide", 34.0, 494.0, 42.70650263620387, 1.41e-140], ["QGY73453.1", "Itm21", "BGC0002451", 1, "Polyketide", 36.0, 494.0, 37.18804920913884, 3.71e-140], ["CAE53350.1", "non-ribosomal_peptide_synthetase", "BGC0000440", 1, "NRP:Glycopeptide", 35.0, 489.0, 38.45342706502636, 4.26e-140], ["AVI26390.1", "polyketide_synthase_/_nonribosomal_peptide_synthase_hybrid", "BGC0001800", 1, "NRP+Polyketide", 35.0, 495.0, 38.13708260105449, 4.67e-140], ["AAF00961.1", "mcyB", "BGC0001017", 1, "NRP+Polyketide:Modular type I polyketide", 33.0, 489.0, 37.434094903339194, 6.21e-140], ["ATP76244.1", "NdaB", "BGC0001705", 1, "NRP+Polyketide", 32.0, 474.0, 41.54657293497364, 6.63e-140], ["NHN68325.1", "amino_acid_adenylation_domain-containing_protein", "BGC0002719", 1, "NRP", 35.0, 494.0, 43.8664323374341, 7.16e-140], ["CAD29799.1", "microcystin_synthetase", "BGC0001015", 1, "NRP+Polyketide", 31.0, 474.0, 41.79261862917399, 8.78e-140], ["CAG15009.1", "peptide_synthetase,_module_1-2", "BGC0000441", 1, "NRP", 35.0, 488.0, 38.383128295254835, 1.32e-139], ["AHZ34233.1", "CifB", "BGC0000323", 1, "NRP:Lipopeptide", 35.0, 493.0, 36.87170474516696, 1.6e-139], ["QED55422.1", "nonribosomal_peptide_synthetase", "BGC0001984", 1, "NRP", 36.0, 492.0, 38.03163444639719, 2.72e-139], ["AFY58521.1", "amino_acid_adenylation_enzyme/thioester_reductase_family_protein", "BGC0002411", 1, "NRP+Polyketide", 32.0, 478.0, 37.293497363796135, 4.67e-139], ["WP_050383088.1", "non-ribosomal_peptide_synthetase", "BGC0001451", 1, "NRP", 34.0, 464.0, 37.293497363796135, 5.13e-139], ["DAB41479.1", "nonribosomal_peptide_synthetase", "BGC0001230", 1, "NRP:Cyclic depsipeptide+Polyketide:Modular type I polyketide", 32.0, 473.0, 47.6274165202109, 5.78e-139], ["QPI18723.1", "nonribosomal_peptide_synthetase", "BGC0002125", 1, "NRP:Cyclic depsipeptide", 33.0, 471.0, 45.72934973637962, 7.65e-139], ["KYC41483.1", "hypothetical_protein", "BGC0002484", 1, "NRP+Polyketide", 34.0, 466.0, 33.391915641476274, 1.28e-138], ["ACM79810.1", "ZmaO", "BGC0001059", 1, "NRP+Polyketide", 27.0, 475.0, 51.7750439367311, 1.83e-138], ["AAU39361.1", "lichenysin_synthase_LchAC", "BGC0000381", 1, "NRP", 30.0, 469.0, 41.54657293497364, 4.16e-138], ["QGQ63518.1", "nonribosomal_peptide_synthetase_modules_A", "BGC0002548", 1, "NRP", 35.0, 484.0, 36.69595782073814, 4.58e-138], ["CAE02631.1", "surfactin_synthetase_B_", "BGC0000433", 1, "NRP:Lipopeptide", 29.0, 487.0, 51.739894551845346, 9.77e-138], ["AAY91419.3", "non-ribosomal_peptide_synthetase_OfaA", "BGC0000399", 1, "NRP:Cyclic depsipeptide", 37.0, 482.0, 36.7311072056239, 1.69e-137], ["ACS20362.1", "amino_acid_adenylation_domain_protein", "BGC0002420", 1, "NRP+Polyketide", 35.0, 477.0, 39.05096660808436, 2.14e-137], ["AXN93582.1", "PuwH", "BGC0001950", 1, "NRP", 32.0, 461.0, 37.64499121265378, 2.95e-137], ["KPN93065.1", "NunD", "BGC0001416", 1, "NRP", 35.0, 486.0, 37.750439367311074, 3.22e-137], ["MQQ32958.1", "amino_acid_adenylation_domain-containing_protein", "BGC0002518", 1, "NRP", 34.0, 484.0, 36.30931458699473, 5.11e-137], ["QNL14925.1", "AptD", "BGC0002512", 1, "NRP", 31.0, 468.0, 42.95254833040422, 6.61e-137], ["QRK05501.1", "myxochelin_non-ribosomal_peptide_synthetase_MxcG", "BGC0002324", 1, "NRP+Polyketide", 33.0, 469.0, 38.383128295254835, 7.76e-137], ["ABA59547.1", "NRPS", "BGC0000453", 1, "NRP:Cyclic depsipeptide", 27.0, 484.0, 71.14235500878735, 7.94e-137], ["BCJ07533.1", "hypothetical_protein", "BGC0002379", 1, "NRP", 35.0, 482.0, 36.30931458699473, 9.28e-137], ["RLV71193.1", "non-ribosomal_peptide_synthetase", "BGC0001846", 1, "NRP+Saccharide:Hybrid/tailoring saccharide", 27.0, 483.0, 71.56414762741652, 9.72e-137], ["AEO14744.1", "NdaB", "BGC0000396", 1, "NRP", 31.0, 465.0, 41.51142355008787, 1.06e-136], ["QDJ74274.1", "non-ribosomal_peptide_synthetase", "BGC0002109", 1, "NRP", 35.0, 458.0, 34.657293497363796, 1.25e-136], ["AVR48535.1", "CusC", "BGC0001564", 1, "NRP+Polyketide", 32.0, 484.0, 42.249560632688926, 1.33e-136], ["CAQ43084.1", "non_ribosomal_polypeptide_synthetase", "BGC0000970", 1, "NRP+Polyketide:Modular type I polyketide", 32.0, 467.0, 42.56590509666081, 1.69e-136], ["ESU17760.1", "hypothetical_protein", "BGC0002172", 1, "NRP", 24.0, 484.0, 92.16168717047452, 1.83e-136], ["AOA33121.1", "Nonribosomal_peptide_synthetase", "BGC0001346", 1, "NRP:Cyclic depsipeptide", 34.0, 478.0, 36.44991212653779, 2.35e-136], ["AIG79243.1", "Non-ribosomal_peptide_synthetase", "BGC0000419", 1, "Saccharide+NRP:Glycopeptide", 35.0, 478.0, 37.152899824253076, 2.47e-136], ["AJK49757.1", "non-ribosomal_peptide_synthase", "BGC0002565", 1, "NRP", 36.0, 480.0, 40.4920913884007, 4.35e-136], ["ABM21572.1", "crpD", "BGC0000975", 1, "NRP+Polyketide", 32.0, 480.0, 39.57820738137083, 8.74e-136], ["AJV88377.1", "MfnE", "BGC0001214", 1, "NRP", 26.0, 480.0, 105.90509666080843, 1.01e-135], ["AAG31130.1", "MxcG", "BGC0001345", 1, "NRP", 33.0, 466.0, 37.99648506151143, 1.08e-135], ["AAU39359.1", "lichenysin_synthase_LchAA", "BGC0000381", 1, "NRP", 28.0, 479.0, 51.8804920913884, 2.23e-135], ["AFJ14795.1", "PlpF", "BGC0000403", 1, "NRP", 37.0, 456.0, 27.34622144112478, 3.46e-135], ["AGU50953.1", "putative_non-ribosomal_peptide_synthetase", "BGC0002417", 1, "NRP+Polyketide", 34.0, 470.0, 38.17223198594025, 3.63e-135], ["AAO56328.1", "non-ribosomal_peptide_synthetase_SyfA", "BGC0000435", 1, "NRP", 34.0, 478.0, 36.48506151142355, 3.98e-135], ["CBL93730.1", "NRPS", "BGC0000360", 1, "NRP", 36.0, 457.0, 36.41476274165203, 7.08e-135], ["ctg1_orf17", "", "BGC0001457", 1, "NRP", 33.0, 453.0, 37.53954305799648, 7.86e-135], ["BS330_28385", "non-ribosomal_peptide_synthetase", "BGC0001461", 1, "NRP:Glycopeptide", 34.0, 473.0, 36.76625659050966, 8.44e-135], ["AYA22336.1", "KerA", "BGC0001955", 1, "NRP", 34.0, 472.0, 37.117750439367306, 1.48e-134], ["CAE02633.1", "surfactin_synthetase_C_", "BGC0000433", 1, "NRP:Lipopeptide", 30.0, 458.0, 41.82776801405975, 2.18e-134], ["QLY89262.1", "pseudodesmin_synthetase", "BGC0002522", 1, "NRP", 34.0, 472.0, 37.3286467486819, 2.19e-134], ["AAF17281.1", "nosD", "BGC0001028", 1, "Polyketide+NRP:Cyclic depsipeptide", 31.0, 474.0, 42.6713532513181, 2.78e-134], ["AHD05627.1", "putative_non-ribosomal_peptide_ligase_domain_protein", "BGC0001033", 1, "NRP+Polyketide", 27.0, 462.0, 51.59929701230228, 2.96e-134], ["UKO95748.1", "amino_acid_adenylation_domain-containing_protein", "BGC0002632", 1, "NRP", 28.0, 474.0, 51.8804920913884, 5.96e-134], ["BAC67534.2", "arthrofactin_synthetase_A", "BGC0000305", 1, "NRP:Lipopeptide", 34.0, 471.0, 36.41476274165203, 6.52e-134], ["AJK49758.1", "non-ribosomal_peptide_synthase", "BGC0002565", 1, "NRP", 36.0, 473.0, 38.55887521968366, 1.01e-133], ["ACC81022.1", "non-ribosomal_peptide_synthetase", "BGC0001479", 1, "NRP", 31.0, 450.0, 37.46924428822496, 1.63e-133], ["ACM68690.1", "AerG1", "BGC0000298", 1, "NRP", 31.0, 450.0, 37.46924428822496, 1.74e-133], ["QNL14921.1", "AptB", "BGC0002512", 1, "NRP", 30.0, 449.0, 37.293497363796135, 1.88e-133], ["CAE02630.1", "surfactin_synthetase_A", "BGC0000433", 1, "NRP:Lipopeptide", 29.0, 472.0, 52.33743409490334, 2.97e-133], ["ACZ55946.1", "non-ribosomal_peptide_synthetase", "BGC0000302", 1, "NRP", 30.0, 457.0, 42.073813708260104, 3.89e-133], ["AWI62627.1", "nonribosomal_peptide_synthetase", "BGC0001822", 1, "NRP", 34.0, 468.0, 37.71528998242531, 3.98e-133], ["BAI63289.1", "putative_non-ribosomal_peptide_synthetase", "BGC0000434", 1, "NRP", 26.0, 471.0, 92.40773286467487, 4.03e-133], ["AAM80538.1", "StaB", "BGC0000290", 1, "NRP:Glycopeptide", 30.0, 459.0, 51.493848857644984, 5.07e-133], ["CDF96614.1", "NRPS", "BGC0001149", 1, "NRP:Lipopeptide+Saccharide:Hybrid/tailoring saccharide", 35.0, 469.0, 38.59402460456942, 6.97e-133], ["AGC09528.1", "NRPS", "BGC0001183", 1, "Polyketide", 36.0, 471.0, 36.13356766256591, 6.98e-133], ["WP_028678148.1", "non-ribosomal_peptide_synthetase", "BGC0001228", 1, "NRP:Cyclic depsipeptide", 27.0, 469.0, 91.17750439367312, 2.01e-132], ["ABK36076.1", "nonribosomal_peptide_synthetase", "BGC0001502", 1, "NRP", 28.0, 465.0, 72.12653778558875, 2.09e-132], ["ABL74940.1", "NRPS", "BGC0001048", 1, "NRP:Glycopeptide+Polyketide:Modular type I polyketide+Saccharide:Hybrid/tailoring saccharide", 34.0, 468.0, 37.96133567662566, 2.36e-132], ["AYJ71720.1", "non-ribosomal_peptide_synthetase", "BGC0001942", 1, "NRP+Polyketide", 35.0, 465.0, 38.3128295254833, 3.35e-132], ["AAO62588.1", "peptide_sythetase", "BGC0001016", 1, "NRP+Polyketide", 30.0, 451.0, 41.86291739894552, 3.85e-132], ["WP_050383094.1", "non-ribosomal_peptide_synthetase", "BGC0001451", 1, "NRP", 33.0, 449.0, 37.258347978910365, 9.74e-132], ["AAG06715.1", "probable_non-ribosomal_peptide_synthetase", "BGC0002037", 1, "NRP", 36.0, 464.0, 36.69595782073814, 2.02e-131], ["QDF82254.1", "non-ribosomal_peptide_synthetase", "BGC0001980", 1, "NRP", 34.0, 462.0, 36.62565905096661, 2.23e-131], ["KIA75458.1", "hypothetical_protein", "BGC0002208", 1, "NRP", 25.0, 466.0, 90.86115992970123, 2.56e-131], ["AAZ03554.1", "McnE", "BGC0000332", 1, "NRP", 30.0, 452.0, 43.796133567662565, 3.11e-131], ["QED55421.1", "nonribosomal_peptide_synthetase", "BGC0001984", 1, "NRP", 26.0, 466.0, 102.42530755711773, 3.33e-131], ["ABS74207.1", "fengycin_synthetase_C", "BGC0001095", 1, "NRP", 32.0, 464.0, 37.3286467486819, 3.43e-131], ["QWP75304.1", "non-ribosomal_peptide_synthase", "BGC0002126", 1, "NRP:Cyclic depsipeptide", 33.0, 463.0, 42.7768014059754, 4.67e-131], ["BAH22765.1", "nonribosomal_peptide_synthetase", "BGC0001018", 1, "NRP", 30.0, 449.0, 42.56590509666081, 1.07e-130], ["AFD30953.1", "CrmB", "BGC0000966", 1, "NRP+Polyketide", 32.0, 440.0, 36.97715289982425, 2.26e-130], ["AEW31021.1", "plipastatin_synthetase", "BGC0000407", 1, "NRP", 31.0, 461.0, 37.258347978910365, 2.36e-130], ["KUM80514.1", "hypothetical_protein", "BGC0001562", 1, "NRP", 35.0, 438.0, 32.161687170474515, 4.04e-130], ["UKO95756.1", "amino_acid_adenylation_domain-containing_protein", "BGC0002632", 1, "NRP", 33.0, 452.0, 37.78558875219684, 4.31e-130], ["AFY58519.1", "amino_acid_adenylation_enzyme/thioester_reductase_family_protein,thioester_reductase-like_protein", "BGC0002411", 1, "NRP+Polyketide", 30.0, 456.0, 45.09666080843585, 6.3e-130], ["BAH43764.1", "tyrocidine_synthetase_I", "BGC0000452", 1, "NRP", 31.0, 439.0, 36.27416520210897, 1.06e-129], ["ABV79988.1", "ApnD", "BGC0000301", 1, "NRP", 30.0, 447.0, 42.14411247803164, 1.1e-129], ["ABD65958.1", "nonribosomal_peptide_synthetase", "BGC0000341", 1, "NRP", 35.0, 461.0, 38.3128295254833, 1.12e-129], ["AAG02359.1", "peptide_synthetase_NRPS5-4-3", "BGC0000963", 1, "NRP:Glycopeptide+Polyketide:Modular type I polyketide+Saccharide:Hybrid/tailoring saccharide", 36.0, 459.0, 38.03163444639719, 1.14e-129], ["ABS90473.1", "NRPS", "BGC0001106", 1, "NRP+Polyketide", 39.0, 455.0, 33.9543057996485, 1.94e-129], ["QTT72097.1", "amino_acid_adenylation_domain-containing_protein", "BGC0002350", 1, "NRP+Polyketide+Saccharide", 36.0, 459.0, 38.066783831282955, 1.99e-129], ["ABS74208.1", "fengycin_synthetase_B", "BGC0001095", 1, "NRP", 27.0, 458.0, 52.26713532513181, 2.15e-129], ["BCJ07529.1", "hypothetical_protein", "BGC0002379", 1, "NRP", 35.0, 457.0, 37.398945518453424, 8.35e-129], ["ATY37590.1", "BogC", "BGC0001532", 1, "NRP", 28.0, 458.0, 52.513181019332166, 9e-129], ["AEW95634.1", "non-ribosomal_peptide_synthetase", "BGC0002697", 1, "NRP+Polyketide", 36.0, 456.0, 35.430579964850615, 9.62e-129], ["ALV82384.1", "CDA_peptide_synthetase_II", "BGC0001370", 1, "NRP", 35.0, 457.0, 38.10193321616872, 1.19e-128], ["ABI26079.1", "OciC", "BGC0000331", 1, "NRP", 30.0, 443.0, 43.37434094903339, 1.99e-128], ["OKJ61999.1", "peptide_synthetase", "BGC0002147", 1, "NRP", 34.0, 454.0, 36.520210896309315, 3.13e-128], ["WP_012408786.1", "non-ribosomal_peptide_synthetase", "BGC0002061", 1, "NRP:Cyclic depsipeptide+Polyketide:Modular type I polyketide", 31.0, 454.0, 40.10544815465729, 3.14e-128], ["AXM43052.1", "non-ribosomal_peptide_synthetase", "BGC0001945", 1, "NRP", 32.0, 454.0, 47.76801405975395, 7.34e-128], ["CAJ34382.1", "NRPS_protein", "BGC0000445", 1, "NRP:Cyclic depsipeptide", 31.0, 440.0, 47.31107205623902, 8.47e-128], ["ADY16697.1", "TqaA", "BGC0001142", 1, "NRP", 24.0, 454.0, 87.90861159929702, 9.13e-128], ["CCC55922.1", "putative_non-ribosomal_peptide_synthetase", "BGC0000973", 1, "NRP+Polyketide:Modular type I polyketide", 33.0, 433.0, 38.17223198594025, 9.37e-128], ["WP_099111429.1", "non-ribosomal_peptide_synthetase", "BGC0001826", 1, "NRP", 30.0, 441.0, 42.00351493848858, 9.4e-128], ["ACC81024.1", "non-ribosomal_peptide_synthetase", "BGC0001479", 1, "NRP", 30.0, 441.0, 42.98769771528998, 9.72e-128], ["QRD93053.1", "putative_nonribosomal_peptide_synthase", "BGC0002160", 1, "NRP", 26.0, 455.0, 82.14411247803164, 1.06e-127], ["ATY37589.1", "BogB", "BGC0001532", 1, "NRP", 28.0, 452.0, 52.161687170474515, 1.22e-127], ["QCE43603.1", "nonribosomal_peptide_synthetase_(NRPS),_subunit_2", "BGC0001834", 1, "NRP", 31.0, 454.0, 41.5817223198594, 1.22e-127], ["AGC65514.1", "TtcB", "BGC0001876", 1, "NRP", 33.0, 454.0, 38.55887521968366, 1.47e-127], ["CAJ21198.2", "non-ribosomal_peptide_synthetase", "BGC0000297", 1, "NRP:Glycopeptide+Polyketide:Other polyketide+Saccharide:Hybrid/tailoring saccharide", 28.0, 444.0, 52.68892794376099, 1.53e-127], ["WP_006051170.1", "non-ribosomal_peptide_synthetase", "BGC0001999", 1, "NRP", 35.0, 454.0, 37.96133567662566, 1.55e-127], ["DAC80524.1", "peptide_synthetase", "BGC0001841", 1, "NRP+Polyketide", 33.0, 436.0, 42.390158172231985, 2.64e-127], ["ABW17375.1", "PsoA", "BGC0000411", 1, "NRP", 34.0, 449.0, 37.18804920913884, 3.75e-127], ["KFL51885.1", "amino_acid_adenylation_protein", "BGC0001711", 1, "NRP+Polyketide", 31.0, 437.0, 45.09666080843585, 4.39e-127], ["QKM21620.1", "non-ribosomal_peptide_synthetase", "BGC0002351", 1, "NRP", 33.0, 452.0, 42.46045694200352, 4.72e-127], ["ACG60776.1", "NRPS(AL/ACP/C/A/PCP/C/A)", "BGC0001058", 1, "NRP:Glycopeptide+Polyketide:Modular type I polyketide+Saccharide:Hybrid/tailoring saccharide", 34.0, 451.0, 38.13708260105449, 6.38e-127], ["UHJ79953.1", "non-ribosomal_peptide_synthetase", "BGC0002654", 1, "NRP", 35.0, 450.0, 37.750439367311074, 1.62e-126], ["AAZ03550.1", "McnA", "BGC0000332", 1, "NRP", 31.0, 429.0, 37.293497363796135, 2.95e-126], ["AJI44167.1", "long-chain-fatty-acid-CoA_ligase", "BGC0001193", 1, "NRP", 37.0, 441.0, 29.103690685413003, 4.41e-126], ["WP_078586793.1", "non-ribosomal_peptide_synthetase", "BGC0001760", 1, "NRP", 32.0, 435.0, 42.7768014059754, 6.6e-126], ["AEW31015.1", "plipastatin_synthetase", "BGC0000407", 1, "NRP", 29.0, 432.0, 41.86291739894552, 7.28e-126], ["AGC65516.1", "NRPS/PKS_hybrid", "BGC0001050", 1, "NRP:Lipopeptide+Polyketide:Trans-AT type I polyketide", 35.0, 448.0, 37.117750439367306, 8.72e-126], ["QPB41097.1", "non-ribosomal_peptide_synthetase", "BGC0002503", 1, "NRP+Polyketide", 36.0, 447.0, 37.750439367311074, 1.33e-125], ["EAL89049.1", "nonribosomal_peptide_synthetase", "BGC0000355", 1, "NRP", 25.0, 447.0, 86.60808435852373, 1.51e-125], ["AGE11898.1", "nonribosomal_peptide_synthetase", "BGC0000366", 1, "NRP", 36.0, 446.0, 35.78207381370826, 1.83e-125], ["KJY94239.1", "thioester_reductase", "BGC0002691", 1, "NRP", 28.0, 441.0, 52.478031634446396, 2.01e-125], ["DAB41484.1", "nonribosomal_peptide_synthetase/polyketide_synthase_type_I", "BGC0001230", 1, "NRP:Cyclic depsipeptide+Polyketide:Modular type I polyketide", 34.0, 445.0, 38.383128295254835, 3.03e-125], ["AIZ66879.1", "nonribosomal_peptide_synthetase", "BGC0002666", 1, "NRP+Alkaloid", 32.0, 441.0, 43.51493848857645, 3.96e-125], ["ABP57749.1", "DepE", "BGC0000993", 1, "NRP:Cyclic depsipeptide+Polyketide:Modular type I polyketide", 34.0, 441.0, 37.96133567662566, 4.18e-125], ["ACZ55943.1", "non-ribosomal_peptide_synthetase", "BGC0000302", 1, "NRP", 29.0, 425.0, 37.50439367311072, 4.27e-125], ["AHZ34239.1", "CipB", "BGC0001389", 1, "NRP", 34.0, 445.0, 36.44991212653779, 5.58e-125], ["AXA91301.1", "non-ribosomal_peptide_synthetase", "BGC0002044", 1, "NRP", 34.0, 444.0, 37.01230228471002, 8.96e-125], ["AEW31020.1", "plipastatin_synthetase", "BGC0000407", 1, "NRP", 26.0, 443.0, 51.95079086115994, 9.1e-125], ["AJV88375.1", "MfnC", "BGC0001214", 1, "NRP", 30.0, 443.0, 45.06151142355009, 2.07e-124], ["APU91751.1", "Non-Ribosomal_Peptide_Synthetase", "BGC0001806", 1, "NRP", 33.0, 444.0, 39.05096660808436, 2.47e-124], ["AAO56329.1", "non-ribosomal_peptide_synthetase_SyfB", "BGC0000435", 1, "NRP", 34.0, 443.0, 36.97715289982425, 3.09e-124], ["BAD55611.1", "putative_non-ribosomal_peptide_synthetase", "BGC0001027", 1, "NRP+Polyketide", 34.0, 435.0, 36.13356766256591, 3.92e-124], ["AEC14346.1", "nonribosomal_peptide_synthetase", "BGC0000377", 1, "NRP", 26.0, 441.0, 53.567662565905096, 5.01e-124], ["AHB82072.1", "non_ribosomal_peptide_synthetase/polyketide_synthase", "BGC0001231", 1, "NRP+Polyketide:Modular type I polyketide", 35.0, 441.0, 37.78558875219684, 9.55e-124], ["QDQ83031.1", "amino_acid_adenylation_domain-containing_protein", "BGC0002564", 1, "NRP", 33.0, 431.0, 38.804920913884004, 1.7e-123], ["CCJ67640.1", "TaaE", "BGC0000447", 1, "NRP:Lipopeptide", 34.0, 441.0, 36.59050966608085, 1.7e-123], ["DAC80528.1", "peptide_synthetase", "BGC0001878", 1, "NRP+Polyketide", 32.0, 426.0, 41.51142355008787, 1.7e-123], ["ATY37591.1", "BogD", "BGC0001532", 1, "NRP", 27.0, 441.0, 52.61862917398945, 1.73e-123], ["TRX17523.1", "non-ribosomal_peptide_synthetase", "BGC0002329", 1, "NRP", 29.0, 435.0, 56.59050966608085, 2.38e-123], ["DAC76736.1", "non-ribosomal_peptide_synthetase", "BGC0001885", 1, "NRP+Polyketide", 36.0, 436.0, 34.481546572934974, 4.31e-123], ["AOA33123.1", "Nonribosomal_peptide_synthetase", "BGC0001346", 1, "NRP:Cyclic depsipeptide", 34.0, 438.0, 37.68014059753954, 5.39e-123], ["ABV79986.1", "ApnB", "BGC0000301", 1, "NRP", 29.0, 418.0, 36.69595782073814, 1.15e-122], ["ANS62968.1", "actinomycin_synthetase_II", "BGC0001567", 1, "NRP", 31.0, 436.0, 44.253075571177504, 1.22e-122], ["QGQ63520.1", "nonribosomal_peptide_synthetase_modules_C", "BGC0002548", 1, "NRP", 34.0, 437.0, 37.78558875219684, 1.22e-122], ["CAG29032.1", "nonribosomal_peptide_synthetase_(modules_3_to_6)", "BGC0001023", 1, "NRP+Polyketide:Modular type I polyketide", 32.0, 437.0, 37.398945518453424, 1.47e-122], ["APZ78822.1", "nonribosomal_peptide_synthetase", "BGC0001429", 1, "NRP:Cyclic depsipeptide+Polyketide:Iterative type I polyketide", 32.0, 437.0, 37.398945518453424, 1.47e-122], ["KYQ85937.1", "hypothetical_protein", "BGC0002437", 1, "NRP", 28.0, 437.0, 51.739894551845346, 1.5e-122], ["KIA75688.1", "nonribosomal_peptide_synthase", "BGC0002242", 1, "NRP", 25.0, 437.0, 81.33567662565905, 1.69e-122], ["AXN93614.1", "PuwF", "BGC0001953", 1, "NRP", 31.0, 436.0, 38.62917398945518, 1.78e-122], ["WP_013310342.1", "non-ribosomal_peptide_synthetase", "BGC0001728", 1, "NRP+Polyketide", 32.0, 436.0, 38.76977152899824, 1.89e-122], ["QTT72106.1", "amino_acid_adenylation_domain-containing_protein", "BGC0002350", 1, "NRP+Polyketide+Saccharide", 29.0, 436.0, 46.748681898066785, 2.21e-122], ["AAS47562.1", "mixed_type_I_polyketide_synthase_-_peptide_synthetase", "BGC0001108", 1, "NRP+Polyketide:Trans-AT type I polyketide", 31.0, 437.0, 42.741652021089635, 3.14e-122], ["ctg1_orf8", "", "BGC0001109", 1, "NRP+Polyketide", 31.0, 437.0, 42.741652021089635, 3.14e-122], ["APZ78756.1", "nonribosomal_peptide_synthetase", "BGC0001423", 1, "NRP:Cyclic depsipeptide+Polyketide:Iterative type I polyketide", 34.0, 436.0, 37.53954305799648, 3.23e-122], ["AFH75322.1", "nonribosomal_peptide_synthetase", "BGC0000425", 1, "NRP:Cyclic depsipeptide", 33.0, 437.0, 39.05096660808436, 3.31e-122], ["ABF87167.1", "non-ribosomal_peptide_synthase_MxcG", "BGC0002492", 1, "NRP", 32.0, 425.0, 37.99648506151143, 4.5e-122], ["AAG02349.1", "peptide_synthetase_NRPS11-10", "BGC0000963", 1, "NRP:Glycopeptide+Polyketide:Modular type I polyketide+Saccharide:Hybrid/tailoring saccharide", 29.0, 435.0, 46.748681898066785, 5.09e-122], ["AKJ15828.1", "peptide_synthetase", "BGC0002735", 1, "Polyketide+NRP", 31.0, 421.0, 42.49560632688928, 5.14e-122], ["AQM37584.1", "nonribosomal_peptide_synthetase", "BGC0001424", 1, "NRP:Cyclic depsipeptide+Polyketide:Iterative type I polyketide", 34.0, 435.0, 37.64499121265378, 5.54e-122], ["CDG17981.1", "Non-ribosomal_peptide_synthetase", "BGC0000464", 1, "NRP:Cyclic depsipeptide", 33.0, 432.0, 39.121265377855885, 9.4e-122], ["ABD65956.1", "nonribosomal_peptide_synthetase", "BGC0000341", 1, "NRP", 34.0, 432.0, 38.383128295254835, 9.49e-122], ["ABM34280.1", "amino_acid_adenylation_domain_protein", "BGC0002419", 1, "NRP+Polyketide", 34.0, 428.0, 38.242530755711776, 1.9e-121], ["WP_013310343.1", "non-ribosomal_peptide_synthetase", "BGC0001728", 1, "NRP+Polyketide", 31.0, 424.0, 38.17223198594025, 2.61e-121], ["CAB53322.1", "putative_peptide_synthetase", "BGC0000325", 1, "NRP", 32.0, 432.0, 38.17223198594025, 4.01e-121], ["CDG12864.1", "non-ribosomal_peptide_synthetase", "BGC0001415", 1, "NRP+Polyketide", 33.0, 433.0, 38.03163444639719, 4.28e-121], ["RAT94091.1", "NRPS", "BGC0001469", 1, "NRP", 31.0, 413.0, 38.066783831282955, 6.08e-121], ["QPB41098.1", "non-ribosomal_peptide_synthetase", "BGC0002503", 1, "NRP+Polyketide", 33.0, 419.0, 42.56590509666081, 9.26e-121], ["AJD47485.1", "PpsD", "BGC0002418", 1, "NRP+Polyketide", 29.0, 430.0, 50.26362038664324, 1e-120], ["AAZ03552.1", "McnC", "BGC0000332", 1, "NRP", 29.0, 431.0, 44.92091388400703, 1.16e-120], ["QDQ83033.1", "amino_acid_adenylation_domain-containing_protein", "BGC0002564", 1, "NRP", 29.0, 426.0, 56.06326889279437, 1.4e-120], ["APZ78846.1", "nonribosomal_peptide_synthetase", "BGC0001431", 1, "NRP:Cyclic depsipeptide+Polyketide:Iterative type I polyketide", 31.0, 430.0, 37.152899824253076, 2.5e-120], ["BAX89998.1", "Non-ribosomal_peptide_synthetase", "BGC0001628", 1, "NRP", 30.0, 429.0, 46.432337434094904, 2.91e-120], ["CAQ34921.1", "nonribosomal_peptide_synthetase", "BGC0000986", 1, "NRP+Polyketide", 31.0, 419.0, 43.128295254833034, 3.06e-120], ["PHM49485.1", "Amino_acid_adenylation", "BGC0001131", 1, "NRP", 33.0, 430.0, 36.063268892794376, 3.17e-120], ["APZ78782.1", "nonribosomal_peptide_synthetase", "BGC0001426", 1, "NRP:Cyclic depsipeptide+Polyketide:Iterative type I polyketide", 33.0, 430.0, 36.76625659050966, 3.27e-120], ["AXF14775.1", "non-ribosomal_peptide_synthetase", "BGC0002563", 1, "NRP", 28.0, 424.0, 56.37961335676626, 6.69e-120], ["QYA95662.1", "amino_acid_adenylation_domain-containing_protein", "BGC0002676", 1, "NRP", 32.0, 411.0, 38.52372583479789, 1.12e-119], ["AQZ26587.1", "obafluorin_dimodular_nonribosomal_peptide_synthetase", "BGC0001437", 1, "NRP", 30.0, 424.0, 36.836555360281196, 1.17e-119], ["ACJ04424.1", "aureobasidin_A1_biosynthesis_complex", "BGC0000307", 1, "NRP", 24.0, 428.0, 95.2548330404218, 1.45e-119], ["CBJ79916.1", "putative_Ornithine_racemase", "BGC0001133", 1, "NRP", 32.0, 427.0, 36.76625659050966, 1.72e-119], ["NSC23530.1", "amino_acid_adenylation_domain-containing_protein", "BGC0002359", 1, "NRP", 36.0, 415.0, 30.61511423550088, 1.97e-119], ["AFK57212.1", "DidA", "BGC0000985", 1, "Polyketide+NRP:Cyclic depsipeptide", 34.0, 424.0, 36.801405975395426, 2.03e-119], ["AHZ34241.1", "CipD", "BGC0001389", 1, "NRP", 34.0, 427.0, 36.7311072056239, 2.1e-119], ["KON97028.1", "phenylalanine_racemase", "BGC0002122", 1, "NRP", 30.0, 427.0, 37.258347978910365, 2.16e-119], ["KON97029.1", "phenylalanine_racemase", "BGC0002122", 1, "NRP", 29.0, 409.0, 38.59402460456942, 2.29e-119], ["ATY72525.1", "non-ribosomal_peptide_synthetase", "BGC0001574", 1, "NRP", 32.0, 416.0, 37.46924428822496, 2.48e-119], ["AGK13426.1", "enterochelin_sythetase_component_F_(Serine-activating_enzyme)_(Seryl-AMP_ligase)", "BGC0002528", 1, "NRP", 31.0, 414.0, 47.90861159929701, 3.34e-119], ["AXN93615.1", "PuwG", "BGC0001953", 1, "NRP", 31.0, 426.0, 38.87521968365554, 3.81e-119], ["CBD77749.1", "non-ribosomal_peptide_synthetase", "BGC0000974", 1, "NRP+Polyketide", 35.0, 417.0, 37.117750439367306, 4.51e-119], ["AAO72424.1", "syringopeptin_synthetase_B", "BGC0000438", 1, "NRP", 33.0, 425.0, 36.660808435852374, 1.26e-118], ["WP_011146892.1", "non-ribosomal_peptide_synthetase", "BGC0001641", 1, "NRP", 33.0, 425.0, 36.30931458699473, 1.33e-118], ["AHH25592.1", "NRPS", "BGC0000957", 1, "NRP+Polyketide", 35.0, 399.0, 30.650263620386642, 1.84e-118], ["MBE8994631.1", "amino_acid_adenylation_domain-containing_protein", "BGC0002623", 1, "NRP+Polyketide", 32.0, 407.0, 39.402460456942, 1.93e-118], ["CAJ96468.1", "non-ribosomal_peptide_synthetase", "BGC0000330", 1, "NRP:NRP siderophore", 34.0, 405.0, 38.383128295254835, 2.84e-118], ["AHB82059.1", "non_ribosomal_peptide_synthetase/polyketide_synthase", "BGC0001019", 1, "NRP+Polyketide:Modular type I polyketide", 34.0, 422.0, 38.383128295254835, 3.16e-118], ["ACM79812.1", "ZmaQ", "BGC0001059", 1, "NRP+Polyketide", 29.0, 421.0, 41.616871704745165, 3.93e-118], ["UEF20591.1", "nonribosomal_peptide_synthetase", "BGC0002360", 1, "NRP", 35.0, 412.0, 33.49736379613357, 4.48e-118], ["ABS74206.1", "fengycin_synthetase_D", "BGC0001095", 1, "NRP", 30.0, 422.0, 37.258347978910365, 5.85e-118], ["QMS47799.1", "JesA", "BGC0001629", 1, "NRP:Lipopeptide", 34.0, 422.0, 36.7311072056239, 6.28e-118], ["EXU96269.1", "nonribosomal_peptide_synthetase,_serinocyclin_synthetase_NPS1", "BGC0001240", 1, "NRP", 25.0, 422.0, 78.38312829525483, 7.86e-118], ["AIW82283.1", "PuwF", "BGC0001125", 1, "NRP+Polyketide", 30.0, 420.0, 37.50439367311072, 8.51e-118], ["NHN68324.1", "amino_acid_adenylation_domain-containing_protein", "BGC0002719", 1, "NRP", 33.0, 421.0, 38.13708260105449, 1.11e-117], ["APZ78795.1", "nonribosomal_peptide_synthetase", "BGC0001427", 1, "NRP:Cyclic depsipeptide+Polyketide:Iterative type I polyketide", 33.0, 421.0, 36.76625659050966, 1.25e-117], ["APZ78769.1", "nonribosomal_peptide_synthetase", "BGC0001425", 1, "NRP:Cyclic depsipeptide+Polyketide:Iterative type I polyketide", 33.0, 421.0, 36.97715289982425, 1.63e-117], ["AAF99707.2", "syringopeptin_synthetase", "BGC0000438", 1, "NRP", 33.0, 421.0, 36.87170474516696, 1.85e-117], ["CCP45168.1", "Peptide_synthetase_MbtE_(peptide_synthase)", "BGC0001021", 1, "NRP+Polyketide", 32.0, 414.0, 37.609841827768015, 2.23e-117], ["WP_064118616.1", "non-ribosomal_peptide_synthetase", "BGC0002075", 1, "Alkaloid+NRP:Lipopeptide", 30.0, 407.0, 41.96836555360281, 2.91e-117], ["AAT09805.1", "NocB", "BGC0000395", 1, "NRP", 44.0, 416.0, 20.24604569420035, 3.5e-117], ["CAB38517.1", "CDA_peptide_synthetase_II_(CdaPs2)", "BGC0000315", 1, "NRP:Lipopeptide:Ca+-dependent lipopeptide", 34.0, 419.0, 39.22671353251318, 3.98e-117], ["ARO38317.1", "nonribosomal_peptide_synthetase", "BGC0001560", 1, "NRP+Polyketide", 31.0, 420.0, 38.066783831282955, 4.55e-117], ["ADZ24999.1", "non-ribosomal_peptide_synthase", "BGC0000380", 1, "NRP+Polyketide:Modular type I polyketide", 32.0, 409.0, 42.35500878734622, 5.59e-117], ["AGZ15460.1", "putative_non-ribosomal_peptide_synthetase", "BGC0001036", 1, "NRP+Polyketide", 35.0, 412.0, 33.49736379613357, 7.66e-117], ["AAN85493.1", "nonribosomal_peptide_synthetase", "BGC0001101", 1, "NRP+Polyketide:Modular type I polyketide+Polyketide:Trans-AT type I polyketide", 33.0, 401.0, 37.99648506151143, 7.67e-117], ["ACY06285.1", "non-ribosomal_peptide_synthetase", "BGC0001042", 1, "NRP+Polyketide", 33.0, 418.0, 39.402460456942, 8.79e-117], ["AAY89051.1", "hybrid_nonribosomal_peptide_synthetase/polyketide_synthase", "BGC0001069", 1, "NRP+Polyketide:Trans-AT type I polyketide", 33.0, 418.0, 42.21441124780316, 1.11e-116], ["AHD05614.1", "putative_non-ribosomal_peptide_ligase/_polyketide_synthase_hybrid", "BGC0001033", 1, "NRP+Polyketide", 29.0, 417.0, 37.293497363796135, 1.39e-116], ["AJY78094.1", "nonribosomal_peptide_synthetase", "BGC0001902", 1, "NRP+Polyketide", 30.0, 406.0, 47.697715289982426, 1.65e-116], ["AWN90_15505", "non-ribosomal_peptide_synthetase", "BGC0002352", 1, "Other", 33.0, 413.0, 37.750439367311074, 1.65e-116], ["AGN74876.1", "nonribosomal_peptide_synthetase", "BGC0000459", 1, "NRP:Cyclic depsipeptide+Polyketide:Trans-AT type I polyketide", 34.0, 416.0, 39.015817223198596, 1.92e-116], ["ATY37592.1", "BogE", "BGC0001532", 1, "NRP", 29.0, 415.0, 36.97715289982425, 3.53e-116], ["CBW75452.1", "Non-ribosomal_peptide_synthetase_modules_(EC_6.3.2.-)", "BGC0002048", 1, "NRP:Cyclic depsipeptide", 32.0, 415.0, 37.85588752196837, 3.68e-116], ["AAN85501.1", "nonribosomal_peptide_synthetase", "BGC0001101", 1, "NRP+Polyketide:Modular type I polyketide+Polyketide:Trans-AT type I polyketide", 33.0, 400.0, 38.20738137082601, 4.45e-116], ["CCA89328.1", "mixed_trans-AT_type_I_polyketide_synthase/nonribosomal_peptide_synthetase", "BGC0001111", 1, "NRP+Polyketide:Trans-AT type I polyketide", 43.0, 416.0, 20.31634446397188, 7.26e-116], ["AAY37653.1", "Amino_acid_adenylation", "BGC0000437", 1, "NRP", 33.0, 416.0, 38.03163444639719, 8.08e-116], ["AKC91849.1", "nonribosomal_peptide_synthetase", "BGC0001414", 1, "NRP", 33.0, 416.0, 38.20738137082601, 9.51e-116], ["AAL15600.1", "SimH", "BGC0000270", 1, "Polyketide", 34.0, 395.0, 33.49736379613357, 9.67e-116], ["CCP45167.1", "Peptide_synthetase_MbtF_(peptide_synthase)", "BGC0001021", 1, "NRP+Polyketide", 31.0, 405.0, 38.76977152899824, 1.39e-115], ["ABI26077.1", "OciA", "BGC0000331", 1, "NRP", 31.0, 414.0, 37.89103690685413, 1.64e-115], ["ORC16618.1", "hypothetical_protein", "BGC0001341", 1, "NRP", 26.0, 414.0, 70.89630931458699, 2.06e-115], ["EWS95122.1", "hypothetical_protein", "BGC0000306", 1, "NRP:Lipopeptide", 35.0, 414.0, 32.82952548330404, 2.16e-115], ["QKM21619.1", "non-ribosomal_peptide_synthetase", "BGC0002351", 1, "NRP", 33.0, 413.0, 37.36379613356766, 2.53e-115], ["AXN93581.1", "PuwF-G", "BGC0001950", 1, "NRP", 30.0, 414.0, 37.71528998242531, 3.26e-115], ["AXN93590.1", "PuwF-G", "BGC0001951", 1, "NRP", 30.0, 414.0, 37.71528998242531, 3.26e-115], ["ABD65957.1", "nonribosomal_peptide_synthetase", "BGC0000341", 1, "NRP", 32.0, 413.0, 38.4182776801406, 4.6e-115], ["EET76303.1", "AMP-binding_enzyme", "BGC0002685", 1, "NRP", 33.0, 403.0, 34.340949033391915, 4.88e-115], ["AAK06804.1", "Tyroxyl-AMP-forming_enzyme", "BGC0001072", 1, "Saccharide+Polyketide:Modular type I polyketide+Polyketide:Type II polyketide+Other:Aminocoumarin", 34.0, 393.0, 33.49736379613357, 7.75e-115], ["APZ78729.1", "nonribosomal_peptide_synthetase", "BGC0001421", 1, "NRP:Cyclic depsipeptide+Polyketide:Iterative type I polyketide", 32.0, 412.0, 36.801405975395426, 1.21e-114], ["AAC44129.1", "saframycin_Mx1_synthetase_A", "BGC0002706", 1, "NRP", 32.0, 410.0, 38.76977152899824, 1.88e-114], ["MBE8994632.1", "amino_acid_adenylation_domain-containing_protein", "BGC0002623", 1, "NRP+Polyketide", 30.0, 409.0, 37.71528998242531, 2.16e-114], ["AAY32966.1", "DszC", "BGC0001093", 1, "NRP+Polyketide", 41.0, 410.0, 22.10896309314587, 2.71e-114], ["ABS74205.1", "fengycin_synthetase_E", "BGC0001095", 1, "NRP", 27.0, 397.0, 41.54657293497364, 3.76e-114], ["WP_141576257.1", "non-ribosomal_peptide_synthetase", "BGC0002686", 1, "NRP", 34.0, 409.0, 32.9701230228471, 4.91e-114], ["CEK23366.1", "putative_Ornithine_racemase", "BGC0001716", 1, "NRP", 31.0, 409.0, 38.488576449912124, 5.11e-114], ["AAQ59161.2", "enterobactin_synthetase_component_F", "BGC0002679", 1, "NRP", 32.0, 392.0, 37.89103690685413, 8.08e-114], ["UHJ79948.1", "non-ribosomal_peptide_synthetase", "BGC0002654", 1, "NRP", 30.0, 405.0, 43.022847100175746, 1.46e-113], ["AAK57184.1", "MxaA", "BGC0001022", 1, "NRP+Polyketide", 31.0, 400.0, 38.59402460456942, 1.56e-113], ["MBV7329455.1", "amino_acid_adenylation_domain-containing_protein", "BGC0002131", 1, "Polyketide+NRP:Glycopeptide+Saccharide:Hybrid/tailoring saccharide", 29.0, 407.0, 45.27240773286467, 1.64e-113], ["BAW32323.1", "hybrid_cis-AT_polyketide_synthase_-_nonribosomal_peptide_synthetase", "BGC0001630", 1, "NRP+Polyketide", 32.0, 406.0, 37.68014059753954, 3.92e-113], ["CAE15637.1", "", "BGC0001128", 1, "NRP", 31.0, 406.0, 36.59050966608085, 5.14e-113], ["AXG48275.1", "non-ribosomal_peptide_synthetase", "BGC0002716", 1, "NRP", 31.0, 406.0, 36.59050966608085, 5.14e-113], ["AHD05617.1", "putative_non-ribosomal_peptide_ligase_domain_protein", "BGC0001033", 1, "NRP+Polyketide", 30.0, 394.0, 36.2390158172232, 8.09e-113], ["AEW31022.1", "plipastatin_synthetase", "BGC0000407", 1, "NRP", 31.0, 405.0, 37.398945518453424, 8.62e-113], ["AEC14347.1", "nonribosomal_peptide_synthetase", "BGC0000377", 1, "NRP", 27.0, 397.0, 47.697715289982426, 1.59e-112], ["ATQ39428.1", "cyclosporin_C_synthetase", "BGC0001565", 1, "NRP", 24.0, 405.0, 88.01405975395431, 1.59e-112], ["AGZ03650.1", "sevA", "BGC0000426", 1, "NRP", 31.0, 387.0, 35.04393673110721, 2.15e-112], ["AAC06347.1", "bacitracin_synthetase_2", "BGC0000310", 1, "NRP", 26.0, 403.0, 51.81019332161687, 2.51e-112], ["ACM79806.1", "ZmaB", "BGC0001059", 1, "NRP+Polyketide", 30.0, 400.0, 36.59050966608085, 3e-112], ["KPN90369.1", "NunE", "BGC0001416", 1, "NRP", 31.0, 403.0, 37.89103690685413, 5.31e-112], ["QYA95682.1", "amino_acid_adenylation_domain-containing_protein", "BGC0002676", 1, "NRP", 33.0, 402.0, 37.53954305799648, 9.43e-112], ["AAY93355.1", "non-ribosomal_peptide_synthetase_PvdJ", "BGC0000413", 1, "NRP", 32.0, 400.0, 38.3128295254833, 1.15e-111], ["ABI26078.1", "OciB", "BGC0000331", 1, "NRP", 32.0, 402.0, 38.03163444639719, 1.23e-111], ["AAF86395.1", "FkbP", "BGC0000994", 1, "NRP+Polyketide", 32.0, 393.0, 37.46924428822496, 1.66e-111], ["AED90003.1", "non-ribosomal_peptide_synthetase_ThaB", "BGC0000443", 1, "NRP:Beta-lactam", 28.0, 400.0, 57.29349736379613, 2.68e-111], ["BAF50711.1", "non_ribosomal_peptide_synthetase_for_virginiamycin_S", "BGC0001116", 1, "NRP+Polyketide", 32.0, 399.0, 42.21441124780316, 3.07e-111], ["CAM56770.1", "", "BGC0000354", 1, "NRP", 33.0, 400.0, 38.10193321616872, 3.29e-111], ["AHZ34242.1", "CipE", "BGC0001389", 1, "NRP", 32.0, 399.0, 36.59050966608085, 6.9e-111], ["BCJ07531.1", "hypothetical_protein", "BGC0002379", 1, "NRP", 33.0, 383.0, 35.04393673110721, 7.9e-111], ["AEW31019.1", "plipastatin_synthetase", "BGC0000407", 1, "NRP", 31.0, 398.0, 32.794376098418276, 8.17e-111], ["WP_018540607.1", "non-ribosomal_peptide_synthetase", "BGC0001332", 1, "NRP+Polyketide", 29.0, 398.0, 45.518453427065026, 9.2e-111], ["APD26279.1", "PtmA", "BGC0001726", 1, "NRP+Polyketide", 31.0, 398.0, 42.53075571177504, 9.22e-111], ["AWI62628.1", "nonribosomal_peptide_synthetase", "BGC0001822", 1, "NRP", 28.0, 398.0, 51.072056239015815, 1.01e-110], ["CBD77746.1", "non-ribosomal_peptide_synthetase/polyketide_synthase", "BGC0000974", 1, "NRP+Polyketide", 34.0, 398.0, 37.50439367311072, 1.12e-110], ["QDG75033.1", "mixed_type_I_polyketide_synthase_-_peptide_synthetase", "BGC0002068", 1, "NRP+Polyketide", 29.0, 397.0, 47.45166959578208, 3.55e-110], ["BBD17741.1", "non-ribosomal_peptide_synthetase", "BGC0001918", 1, "NRP+Polyketide", 31.0, 396.0, 40.94903339191564, 5.26e-110], ["ABS74209.1", "fengycin_synthetase_A", "BGC0001095", 1, "NRP", 30.0, 395.0, 36.37961335676626, 5.41e-110], ["QVQ62855.1", "nonribosomal_peptide_synthase", "BGC0002373", 1, "NRP", 32.0, 396.0, 38.55887521968366, 5.53e-110], ["ABI22132.1", "putative_non-ribosomal_peptide_synthetase", "BGC0000422", 1, "NRP", 32.0, 380.0, 37.152899824253076, 6.41e-110], ["WP_010369425.1", "non-ribosomal_peptide_synthetase", "BGC0000314", 1, "Polyketide+NRP:Cyclic depsipeptide+Other:Aminocoumarin", 29.0, 389.0, 41.019332161687174, 6.73e-110], ["ACM68684.1", "AerB", "BGC0000298", 1, "NRP", 30.0, 389.0, 36.942003514938484, 8.3e-110], ["QGZ36672.1", "amino_acid_adenylation_domain-containing_protein", "BGC0002082", 1, "NRP+Polyketide", 30.0, 395.0, 47.205623901581724, 1.1e-109], ["QUS58939.1", "amino_acid_adenylation_domain-containing_protein", "BGC0002123", 1, "NRP+Polyketide", 30.0, 394.0, 37.71528998242531, 1.12e-109], ["AAC68816.1", "FK506_peptide_synthetase", "BGC0000353", 1, "NRP", 31.0, 387.0, 37.46924428822496, 1.84e-109], ["QCP68971.1", "VatR", "BGC0002296", 1, "NRP+Polyketide", 31.0, 391.0, 32.934973637961335, 2.27e-109], ["AAF17280.1", "nosC", "BGC0001028", 1, "Polyketide+NRP:Cyclic depsipeptide", 31.0, 394.0, 38.13708260105449, 2.58e-109], ["WP_051462298.1", "non-ribosomal_peptide_synthetase", "BGC0001873", 1, "NRP:Lipopeptide", 38.0, 392.0, 22.42530755711775, 4.39e-109], ["KMO93435.1", "NRPS/PKS", "BGC0002095", 1, "NRP", 33.0, 377.0, 38.13708260105449, 5.4e-109], ["CAJ76298.1", "putative_hybrid_polyketide-non-ribosomal_peptide_synthetase", "BGC0000972", 1, "NRP+Polyketide:Modular type I polyketide+Polyketide:Trans-AT type I polyketide", 31.0, 392.0, 38.27768014059754, 5.54e-109], ["BAP05596.1", "calH", "BGC0000967", 1, "NRP+Polyketide:Trans-AT type I polyketide", 30.0, 393.0, 39.85940246045694, 6.14e-109], ["ATD51280.1", "nonribosomal_peptide_synthase", "BGC0001650", 1, "NRP", 32.0, 386.0, 39.894551845342704, 7.44e-109], ["AGN74895.1", "nonribosomal_peptide_synthetase/polyketide_synthase_hybrid_protein", "BGC0000459", 1, "NRP:Cyclic depsipeptide+Polyketide:Trans-AT type I polyketide", 39.0, 391.0, 25.13181019332162, 1.13e-108], ["simA", "", "BGC0000334", 1, "NRP", 24.0, 392.0, 89.24428822495607, 1.5e-108], ["DMH02_027320", "amino_acid_adenylation_domain-containing_protein", "BGC0002638", 1, "NRP", 30.0, 372.0, 34.44639718804921, 1.78e-108], ["ABL74945.1", "NRPS", "BGC0001048", 1, "NRP:Glycopeptide+Polyketide:Modular type I polyketide+Saccharide:Hybrid/tailoring saccharide", 33.0, 390.0, 37.18804920913884, 1.97e-108], ["ACC81023.1", "non-ribosomal_peptide_synthetase", "BGC0001479", 1, "NRP", 27.0, 389.0, 45.9402460456942, 3.26e-108], ["AFJ14793.1", "PlpD", "BGC0000403", 1, "NRP", 27.0, 383.0, 48.7170474516696, 3.41e-108], ["AAP92491.1", "nonribosomal_peptide_synthetase", "BGC0000458", 1, "NRP", 32.0, 388.0, 39.19156414762742, 3.61e-108], ["WP_051700111.1", "non-ribosomal_peptide_synthetase", "BGC0001368", 1, "NRP", 31.0, 380.0, 43.339191564147626, 4.55e-108], ["AEG64696.1", "LpmB", "BGC0000379", 1, "NRP", 32.0, 389.0, 37.57469244288225, 4.78e-108], ["ABL74936.1", "NRPS", "BGC0001048", 1, "NRP:Glycopeptide+Polyketide:Modular type I polyketide+Saccharide:Hybrid/tailoring saccharide", 31.0, 388.0, 37.258347978910365, 4.86e-108], ["BAY02139.1", "nonribosomal_protein_synthetase", "BGC0002532", 1, "NRP+Polyketide", 30.0, 383.0, 38.20738137082601, 5.1e-108], ["ctg1_orf19", "", "BGC0001013", 1, "NRP+Polyketide", 32.0, 383.0, 38.347978910369065, 7.47e-108], ["ABC87508.1", "NRPS_for_pipecolate_incorporation", "BGC0001011", 1, "NRP+Polyketide", 32.0, 383.0, 38.347978910369065, 8.62e-108], ["QXJ21807.1", "amino_acid_adenylation_domain-containing_protein", "BGC0002370", 1, "NRP", 30.0, 387.0, 42.49560632688928, 9.56e-108], ["ACZ55944.1", "non-ribosomal_peptide_synthetase", "BGC0000302", 1, "NRP", 27.0, 387.0, 45.975395430579965, 1.25e-107], ["AJW76711.1", "DsaI", "BGC0001196", 1, "NRP", 33.0, 387.0, 38.664323374340945, 1.32e-107], ["AIW82282.1", "PuwE", "BGC0001125", 1, "NRP+Polyketide", 31.0, 388.0, 37.53954305799648, 1.34e-107], ["AGC45618.1", "non-ribosomal_peptide_synthetase", "BGC0001394", 1, "NRP+Polyketide", 30.0, 381.0, 40.91388400702988, 1.91e-107], ["AKC91856.1", "nonribosomal_peptide_synthetase", "BGC0001414", 1, "NRP", 28.0, 387.0, 46.36203866432337, 2.42e-107], ["BAH43869.1", "linear_pentadecapeptide_gramicidin_synthetase_LgrA", "BGC0000367", 1, "NRP", 29.0, 386.0, 37.01230228471002, 2.56e-107], ["CAP93139.1", "cyclic_hydrophobic_tetrapeptide", "BGC0000357", 1, "NRP:Cyclic depsipeptide", 24.0, 387.0, 77.78558875219683, 3.94e-107], ["ACS20358.1", "amino_acid_adenylation_domain_protein", "BGC0002420", 1, "NRP+Polyketide", 30.0, 377.0, 42.10896309314587, 4.35e-107], ["AAU34202.1", "mannopeptimycin_peptide_synthetase_MppA", "BGC0000388", 1, "NRP", 34.0, 385.0, 36.16871704745167, 7.37e-107], ["BAH22764.1", "nonribosomal_peptide_synthetase", "BGC0001018", 1, "NRP", 29.0, 385.0, 38.45342706502636, 1.75e-106], ["BAH43765.1", "tyrocidine_synthetase_II", "BGC0000452", 1, "NRP", 30.0, 384.0, 37.926186291739896, 1.84e-106], ["AGU50949.1", "putative_non-ribosomal_peptide_synthetase", "BGC0002417", 1, "NRP+Polyketide", 30.0, 375.0, 42.6713532513181, 3.28e-106], ["SJZ83675.1", "non-ribosomal_peptide_synthase_domain_TIGR01720/amino_acid_adenylation_domain-containing_protein/thioester_reductase_domain-containing_protein", "BGC0002660", 1, "NRP", 30.0, 384.0, 41.89806678383128, 3.42e-106], ["AYJ71721.1", "non-ribosomal_peptide_synthetase", "BGC0001942", 1, "NRP+Polyketide", 30.0, 382.0, 42.425307557117755, 3.42e-106], ["BAW27693.1", "NRPS(C-A-T-TE)", "BGC0001764", 1, "NRP", 29.0, 374.0, 47.205623901581724, 4e-106], ["AXN93613.1", "PuwE", "BGC0001953", 1, "NRP", 29.0, 382.0, 37.89103690685413, 5.96e-106], ["CAE52339.1", "Polyketide_non-ribosomal_peptide_synthase", "BGC0001088", 1, "NRP+Polyketide", 31.0, 383.0, 38.699472759226715, 6.12e-106], ["AAK89727.1", "peptide_synthetase,_siderophore_biosynthesis_protein", "BGC0002107", 1, "NRP+Polyketide", 32.0, 376.0, 38.347978910369065, 8.93e-106], ["ABD14711.1", "cesA", "BGC0000320", 1, "NRP:Cyclic depsipeptide", 30.0, 382.0, 36.836555360281196, 1.14e-105], ["BAG17643.1", "putative_NRPS-type-I_PKS_fusion_protein", "BGC0001043", 1, "NRP+Polyketide", 31.0, 381.0, 43.37434094903339, 1.37e-105], ["UHJ79951.1", "non-ribosomal_peptide_synthetase", "BGC0002654", 1, "NRP", 32.0, 382.0, 39.5079086115993, 1.63e-105], ["CCM44337.1", "Nonribosomal_peptide_synthetase", "BGC0001056", 1, "NRP+Polyketide:Modular type I polyketide+Polyketide:PUFA synthase or related polyketide", 32.0, 379.0, 38.488576449912124, 2.93e-105], ["AAK89731.2", "siderophore_biosynthesis_protein", "BGC0002107", 1, "NRP+Polyketide", 29.0, 367.0, 39.19156414762742, 4.8e-105], ["QNL14923.1", "AptC", "BGC0002512", 1, "NRP", 32.0, 379.0, 37.50439367311072, 6.52e-105], ["ADA69239.2", "trans-AT_hybrid_polyketide_synthase-NRPS", "BGC0001071", 1, "NRP+Polyketide:Modular type I polyketide+Polyketide:Trans-AT type I polyketide", 29.0, 379.0, 38.3128295254833, 9.56e-105], ["AXN93580.1", "PuwE", "BGC0001950", 1, "NRP", 31.0, 378.0, 37.8207381370826, 1.54e-104], ["AXN93589.1", "PuwE", "BGC0001951", 1, "NRP", 31.0, 378.0, 37.8207381370826, 1.54e-104], ["AAS47564.1", "mixed_type_I_polyketide_synthase/nonribosomal_peptide_synthetase", "BGC0001108", 1, "NRP+Polyketide:Trans-AT type I polyketide", 32.0, 379.0, 37.293497363796135, 1.66e-104], ["ctg1_orf6", "", "BGC0001109", 1, "NRP+Polyketide", 32.0, 379.0, 37.293497363796135, 1.66e-104], ["AID65225.1", "nonribosomal_peptide_synthetase", "BGC0000335", 1, "NRP+Polyketide", 30.0, 377.0, 37.750439367311074, 1.8e-104], ["ABE35421.1", "Non-ribosomal_peptide_synthetase", "BGC0002421", 1, "NRP", 30.0, 374.0, 46.71353251318102, 1.82e-104], ["ABI22133.1", "putative_non-ribosomal_peptide_synthetase", "BGC0000422", 1, "NRP", 40.0, 370.0, 20.38664323374341, 4.6e-104], ["CAJ46691.1", "non-ribosomal_peptide_synthase", "BGC0000969", 1, "NRP:Cyclic depsipeptide+Polyketide:Modular type I polyketide", 32.0, 363.0, 38.10193321616872, 5.77e-104], ["AAU39360.1", "lichenysin_synthase_LchAB", "BGC0000381", 1, "NRP", 31.0, 376.0, 36.30931458699473, 6.96e-104], ["WP_054234617.1", "non-ribosomal_peptide_synthetase", "BGC0002014", 1, "NRP+Polyketide", 32.0, 375.0, 37.85588752196837, 6.98e-104], ["EDY47118.1", "N-(5-amino-5-carboxypentanoyl)-L-cysteinyl-D-_valine_synthase", "BGC0000319", 1, "NRP:Beta-lactam", 30.0, 376.0, 38.76977152899824, 7.26e-104], ["mycH", "polyketide_synthase", "BGC0002055", 1, "NRP+Polyketide:Trans-AT type I polyketide", 28.0, 376.0, 44.00702987697716, 7.8e-104], ["AJW65406.1", "nonribosomal_peptide_synthetase", "BGC0001195", 1, "NRP+Polyketide", 31.0, 370.0, 37.99648506151143, 1.08e-103], ["APZ78692.1", "nonribosomal_peptide_synthetase", "BGC0001418", 1, "NRP:Cyclic depsipeptide+Polyketide:Iterative type I polyketide", 31.0, 375.0, 38.4182776801406, 1.86e-103], ["AXN93601.1", "PuwE", "BGC0001952", 1, "NRP", 29.0, 374.0, 38.066783831282955, 3e-103], ["ADA82585.1", "hybrid_trans-AT_polyketide_synthase_-_nonribosomal_peptide_synthetase", "BGC0001110", 1, "NRP+Polyketide:Trans-AT type I polyketide", 32.0, 374.0, 36.660808435852374, 3.46e-103], ["CCP42826.1", "Probable_peptide_synthetase_Nrp_(peptide_synthase)", "BGC0001627", 1, "NRP", 31.0, 373.0, 41.68717047451669, 3.56e-103], ["AJD77023.1", "IkaA", "BGC0001435", 1, "NRP+Polyketide:Iterative type I polyketide", 29.0, 373.0, 42.91739894551846, 3.95e-103], ["APZ78716.1", "nonribosomal_peptide_synthetase", "BGC0001420", 1, "NRP:Cyclic depsipeptide+Polyketide:Iterative type I polyketide", 31.0, 374.0, 38.4182776801406, 4.18e-103], ["BBC83957.1", "nonribosomal_peptide_synthetase", "BGC0001636", 1, "NRP", 24.0, 374.0, 95.07908611599298, 4.55e-103], ["APZ78704.1", "nonribosomal_peptide_synthetase", "BGC0001419", 1, "NRP:Cyclic depsipeptide+Polyketide:Iterative type I polyketide", 32.0, 373.0, 36.59050966608085, 5.47e-103], ["CEK23367.1", "putative_Ornithine_racemase", "BGC0001716", 1, "NRP", 30.0, 372.0, 37.99648506151143, 5.68e-103], ["EGX96627.1", "non-ribosomal_peptide_synthase,_putative", "BGC0002259", 1, "Polyketide+NRP", 25.0, 373.0, 80.21089630931458, 5.69e-103], ["QUJ09166.1", "Lon19", "BGC0002440", 1, "NRP", 31.0, 371.0, 38.84007029876977, 6.53e-103], ["CDG17985.1", "Putative_Ornithine_racemase_(fragment)", "BGC0000464", 1, "NRP:Cyclic depsipeptide", 38.0, 373.0, 22.847100175746924, 6.84e-103], ["AWO77084.1", "hybrid_non-ribosomal_peptide_synthetase/type_I_polyketide_synthase", "BGC0001556", 1, "NRP+Polyketide", 29.0, 372.0, 44.147627416520216, 7.32e-103], ["MBE8994630.1", "amino_acid_adenylation_domain-containing_protein", "BGC0002623", 1, "NRP+Polyketide", 29.0, 371.0, 38.20738137082601, 1.25e-102], ["CAG23960.2", "hybrid_NRPS/PKS_protein", "BGC0001089", 1, "Polyketide+NRP", 29.0, 371.0, 38.03163444639719, 2.34e-102], ["APZ78834.1", "nonribosomal_peptide_synthetase", "BGC0001430", 1, "NRP:Cyclic depsipeptide+Polyketide:Iterative type I polyketide", 31.0, 371.0, 37.04745166959578, 2.75e-102], ["AQW44894.1", "non-ribosomal_peptide_synthetase", "BGC0001737", 1, "NRP+Polyketide", 30.0, 365.0, 38.347978910369065, 3.33e-102], ["AAS98786.1", "nonribosomal_peptide_synthetase", "BGC0001001", 1, "NRP+Polyketide", 30.0, 358.0, 33.35676625659051, 5.21e-102], ["NKI69296.1", "amino_acid_adenylation_domain-containing_protein", "BGC0002408", 1, "NRP", 29.0, 365.0, 47.66256590509666, 7.41e-102], ["AWI62629.1", "nonribosomal_peptide_synthetase", "BGC0001822", 1, "NRP", 34.0, 366.0, 32.478031634446396, 9.96e-102], ["ACN39015.1", "putative_nonribosomal_peptide_synthetase_TomB", "BGC0000448", 1, "NRP", 32.0, 363.0, 37.64499121265378, 1e-101], ["QIE07364.1", "polyketide_synthase_NecE", "BGC0002050", 1, "NRP+Polyketide:Trans-AT type I polyketide", 30.0, 368.0, 37.99648506151143, 1.15e-101], ["ABJ97436.1", "MerP", "BGC0001012", 1, "NRP+Polyketide", 30.0, 364.0, 39.402460456942, 1.26e-101], ["AQI70_32580", "", "BGC0001561", 1, "NRP", 36.0, 362.0, 32.44288224956063, 2.43e-101], ["QCP68976.1", "VatQ", "BGC0002296", 1, "NRP+Polyketide", 30.0, 363.0, 37.926186291739896, 2.47e-101], ["AUD11993.1", "OrbJ", "BGC0001721", 1, "NRP", 29.0, 363.0, 48.04920913884007, 3.79e-101], ["APZ78856.1", "nonribosomal_peptide_synthetase", "BGC0001432", 1, "NRP:Cyclic depsipeptide+Polyketide:Iterative type I polyketide", 30.0, 366.0, 37.96133567662566, 6.98e-101], ["QRI43520.1", "NRPS/PKS_hybrid", "BGC0002454", 1, "Polyketide", 32.0, 366.0, 37.50439367311072, 7.77e-101], ["AAZ23076.1", "peptide_synthetase", "BGC0000291", 1, "NRP", 31.0, 364.0, 38.73462214411248, 8.75e-101], ["ABL74939.1", "NRPS", "BGC0001048", 1, "NRP:Glycopeptide+Polyketide:Modular type I polyketide+Saccharide:Hybrid/tailoring saccharide", 32.0, 354.0, 38.13708260105449, 1.01e-100], ["AHZ20781.1", "non-ribosomal_peptide_synthase", "BGC0000369", 1, "NRP+Saccharide:Hybrid/tailoring saccharide", 28.0, 364.0, 37.46924428822496, 1.17e-100], ["WP_012988806.1", "non-ribosomal_peptide_synthetase", "BGC0002135", 1, "NRP:Lipopeptide", 29.0, 365.0, 39.26186291739894, 1.84e-100], ["ABC35522.1", "thiotemplate_mechanism_natural_product_synthetase", "BGC0000186", 1, "NRP+Polyketide:Modular type I polyketide", 32.0, 365.0, 39.75395430579965, 1.87e-100], ["CCE88377.1", "non-ribosomal_peptide_synthetase/polyketide_synthase", "BGC0001034", 1, "NRP+Polyketide:Modular type I polyketide", 33.0, 365.0, 35.78207381370826, 1.9e-100], ["BCJ07600.1", "hypothetical_protein", "BGC0002379", 1, "NRP", 38.0, 341.0, 21.757469244288224, 1.98e-100], ["AKP45399.1", "CysK", "BGC0001413", 1, "NRP", 34.0, 365.0, 30.298769771529, 2.07e-100], ["CEK23364.1", "putative_Phenylalanine_racemase_(ATP-hydrolyzing)", "BGC0001716", 1, "NRP", 29.0, 364.0, 37.99648506151143, 3.02e-100], ["QGU18619.1", "polyketide_synthase/non-ribosomal_peptide_synthetase", "BGC0002365", 1, "Other+Polyketide", 30.0, 363.0, 42.98769771528998, 3.39e-100], ["AAV97877.1", "OnnI", "BGC0001105", 1, "NRP+Polyketide:Trans-AT type I polyketide", 30.0, 364.0, 37.258347978910365, 3.77e-100], ["UMP03490.1", "NmvB", "BGC0002649", 1, "NRP+Polyketide", 31.0, 349.0, 36.27416520210897, 4.75e-100], ["CAA60461.1", "pipecolate_incorporating_enzyme", "BGC0001040", 1, "NRP+Polyketide", 31.0, 358.0, 38.20738137082601, 5.31e-100], ["QTT72098.1", "non-ribosomal_peptide_synthetase", "BGC0002350", 1, "NRP+Polyketide+Saccharide", 32.0, 353.0, 37.57469244288225, 6.45e-100], ["ABA70582.1", "alpha-aminoadypil-cysteinyl-valine_synthetase", "BGC0000404", 1, "NRP", 29.0, 362.0, 38.20738137082601, 9.16e-100], ["BAF50720.1", "hybrid_non_ribosomal_peptide_synthetase-polyketide_synthase", "BGC0001116", 1, "NRP+Polyketide", 36.0, 362.0, 23.550087873462214, 9.8e-100], ["QWM97862.1", "hybrid_non-ribosomal_peptide_synthetase/type_I_polyketide_synthase", "BGC0002434", 1, "Polyketide+NRP", 29.0, 361.0, 42.95254833040422, 1.74e-99], ["ABR12615.1", "ACV_synthetase", "BGC0000405", 1, "NRP:Beta-lactam", 29.0, 361.0, 38.20738137082601, 2.06e-99], ["AHB82071.1", "non_ribosomal_peptide_synthetase", "BGC0001231", 1, "NRP+Polyketide:Modular type I polyketide", 31.0, 361.0, 37.89103690685413, 2.19e-99], ["QNS30807.1", "hybrid_non-ribosomal_peptide_synthetase/type_I_polyketide_syn-thase", "BGC0002509", 1, "NRP", 30.0, 360.0, 43.655536028119506, 2.97e-99], ["AAG02358.1", "peptide_synthetase_NRPS6", "BGC0000963", 1, "NRP:Glycopeptide+Polyketide:Modular type I polyketide+Saccharide:Hybrid/tailoring saccharide", 32.0, 351.0, 37.57469244288225, 3.41e-99], ["AKA59447.1", "non-ribosomal_peptide_synthetase", "BGC0001203", 1, "NRP+Polyketide", 30.0, 360.0, 33.07557117750439, 4.1e-99], ["ALG65336.1", "Var3", "BGC0002416", 1, "NRP+Polyketide", 32.0, 357.0, 37.8207381370826, 4.6e-99], ["BAP05590.1", "calB", "BGC0000967", 1, "NRP+Polyketide:Trans-AT type I polyketide", 28.0, 360.0, 37.99648506151143, 4.78e-99], ["CCJ67645.1", "JagA", "BGC0001127", 1, "NRP", 36.0, 356.0, 28.22495606326889, 5.34e-99], ["BAO84866.1", "putative_non-ribosomal_peptide_synthetase", "BGC0000414", 1, "NRP", 31.0, 354.0, 36.62565905096661, 7.52e-99], ["QGY73445.1", "Itm13", "BGC0002451", 1, "Polyketide", 34.0, 360.0, 37.46924428822496, 7.85e-99], ["ABS90476.1", "NRPS", "BGC0001106", 1, "NRP+Polyketide", 36.0, 349.0, 25.342706502636204, 1.07e-98], ["CAL17540.1", "peptide_synthetase,_putative", "BGC0002465", 1, "NRP", 31.0, 356.0, 37.78558875219684, 1.16e-98], ["ABS74181.1", "bacillomycin_D_synthetase_A_", "BGC0001090", 1, "Polyketide+NRP:Lipopeptide", 27.0, 358.0, 49.068541300527244, 2.42e-98], ["AFY58523.1", "amino_acid_adenylation_enzyme/thioester_reductase_family_protein", "BGC0002411", 1, "NRP+Polyketide", 26.0, 358.0, 46.04569420035149, 2.44e-98], ["AUD08663.1", "iPKS-NRPS", "BGC0001553", 1, "NRP+Polyketide", 29.0, 357.0, 43.23374340949033, 3.51e-98], ["CBL93718.1", "NRPS_didomain_PCP-C", "BGC0000360", 1, "NRP", 34.0, 355.0, 33.32161687170475, 6.4e-98], ["CAC48362.1", "peptide_synthetase", "BGC0000311", 1, "NRP", 30.0, 353.0, 39.894551845342704, 9.12e-98], ["CAF05648.1", "TubC_protein", "BGC0001053", 1, "NRP+Polyketide", 31.0, 355.0, 38.17223198594025, 1e-97], ["AAF63833.1", "PstD", "BGC0000362", 1, "NRP", 32.0, 349.0, 33.286467486818985, 1.01e-97], ["AOC89001.1", "putative_nonribosomal_peptide_synthetase", "BGC0001652", 1, "NRP", 31.0, 351.0, 37.85588752196837, 1.21e-97], ["AGD80618.1", "non-ribosomal_peptide_synthetase", "BGC0000394", 1, "NRP", 30.0, 350.0, 36.44991212653779, 1.27e-97], ["QDG75035.1", "mixed_type_I_polyketide_synthase_-_peptide_synthetase", "BGC0002068", 1, "NRP+Polyketide", 31.0, 356.0, 38.347978910369065, 1.28e-97], ["WP_081656241.1", "non-ribosomal_peptide_synthetase", "BGC0001467", 1, "NRP:Cyclic depsipeptide+Polyketide:Modular type I polyketide", 30.0, 354.0, 35.36028119507908, 1.37e-97], ["CAD70195.1", "non-ribosomal_peptide_synthetase", "BGC0001047", 1, "NRP+Polyketide", 31.0, 355.0, 37.85588752196837, 1.66e-97], ["BAO84861.1", "putative_non-ribosomal_peptide_synthetase", "BGC0000414", 1, "NRP", 29.0, 343.0, 38.62917398945518, 1.96e-97], ["QTT72100.1", "non-ribosomal_peptide_synthetase", "BGC0002350", 1, "NRP+Polyketide+Saccharide", 31.0, 342.0, 37.926186291739896, 2.01e-97], ["EJP62835.1", "nonribosomal_peptide_synthase,_putative", "BGC0002203", 1, "NRP+Polyketide+Other", 24.0, 355.0, 80.14059753954305, 2.36e-97], ["CAR51995.1", "ornibactin_biosynthesis_non-ribosomal_peptide_synthase", "BGC0002569", 1, "NRP", 29.0, 351.0, 47.31107205623902, 2.72e-97], ["ACG60772.1", "NRPS(C/A/PCP/Cy/A/PCP/Cy)", "BGC0001058", 1, "NRP:Glycopeptide+Polyketide:Modular type I polyketide+Saccharide:Hybrid/tailoring saccharide", 32.0, 353.0, 38.52372583479789, 2.98e-97], ["AGM16414.1", "paenibacterin_synthetase_C", "BGC0000400", 1, "NRP", 29.0, 353.0, 36.942003514938484, 3.83e-97], ["AAC44128.1", "saframycin_Mx1_synthetase_B", "BGC0002706", 1, "NRP", 31.0, 351.0, 39.22671353251318, 4.49e-97], ["AAL33758.1", "putative_non-ribosomal_peptide_synthetase", "BGC0000421", 1, "NRP", 36.0, 347.0, 22.214411247803163, 5.81e-97], ["ACA97577.1", "PmxB", "BGC0000408", 1, "NRP", 32.0, 341.0, 28.541300527240775, 8.88e-97], ["AFH75328.1", "nonribosomal_peptide_synthetase", "BGC0000398", 1, "NRP:Cyclic depsipeptide", 32.0, 351.0, 35.78207381370826, 9e-97], ["CAQ18839.1", "hybrid_polyketide_synthase/nonribosomal_polypetide_synthetase", "BGC0000954", 1, "NRP+Polyketide:Modular type I polyketide", 33.0, 352.0, 34.09490333919156, 1.11e-96], ["BAB69698.1", "iturin_A_synthetase_A", "BGC0001098", 1, "NRP+Polyketide", 26.0, 352.0, 49.068541300527244, 1.38e-96], ["CCJ67648.1", "JagD", "BGC0001127", 1, "NRP", 29.0, 351.0, 39.121265377855885, 1.76e-96], ["ARF06222.1", "non-ribosomal_peptide_synthetase", "BGC0001593", 1, "NRP", 29.0, 345.0, 42.88224956063269, 1.99e-96], ["ADH04679.1", "non-ribosomal_peptide_synthetase", "BGC0001344", 1, "NRP+Polyketide", 32.0, 350.0, 38.20738137082601, 3.38e-96], ["ABY83163.1", "Azi25", "BGC0000960", 1, "NRP+Polyketide", 32.0, 346.0, 36.09841827768014, 4.55e-96], ["QKW60393.1", "amino_acid_adenylation_domain-containing_protein", "BGC0002288", 1, "NRP", 31.0, 343.0, 42.073813708260104, 4.77e-96], ["QGY73448.1", "Itm16", "BGC0002451", 1, "Polyketide", 38.0, 340.0, 21.86291739894552, 5.11e-96], ["CBJ89771.1", "Non-ribosomal_peptide_synthase_involved_in_Xenocoumacin_synthesis", "BGC0001054", 1, "NRP+Polyketide:Modular type I polyketide", 24.0, 349.0, 73.60281195079085, 5.96e-96], ["AGP37410.1", "peptide_synthetase", "BGC0002386", 1, "NRP+Polyketide", 31.0, 350.0, 37.57469244288225, 6.6e-96], ["CAC48369.1", "peptide_synthetase", "BGC0000311", 1, "NRP", 38.0, 324.0, 20.667838312829527, 7.11e-96], ["WP_019032753.1", "non-ribosomal_peptide_synthetase", "BGC0001331", 1, "NRP:Cyclic depsipeptide+Polyketide:Modular type I polyketide", 34.0, 347.0, 33.60281195079086, 8.3e-96], ["AEZ51517.1", "pmxB", "BGC0001153", 1, "NRP:Lipopeptide", 32.0, 338.0, 28.822495606326886, 1.25e-95], ["EWM63005.1", "linear_gramicidin_synthetase_LgrC", "BGC0001328", 1, "NRP:Cyclic depsipeptide+Polyketide:Modular type I polyketide", 32.0, 336.0, 33.91915641476274, 1.35e-95], ["AEW98135.1", "amino_acid_adenylation_domain-containing_protein", "BGC0002642", 1, "Alkaloid", 33.0, 333.0, 25.061511423550087, 1.63e-95], ["QUS58937.1", "non-ribosomal_peptide_synthetase", "BGC0002123", 1, "NRP+Polyketide", 28.0, 342.0, 37.2231985940246, 1.76e-95], ["AVI26392.1", "putative_nonribosomal_peptide_synthase", "BGC0001800", 1, "NRP+Polyketide", 32.0, 346.0, 36.660808435852374, 1.86e-95], ["AHZ34240.1", "CipC", "BGC0001389", 1, "NRP", 32.0, 343.0, 33.110720562390156, 2.45e-95], ["DAC80541.1", "NRPS/PKS", "BGC0001840", 1, "NRP+Polyketide", 30.0, 342.0, 37.46924428822496, 2.52e-95], ["ABV79987.1", "ApnC", "BGC0000301", 1, "NRP", 29.0, 346.0, 38.03163444639719, 4.88e-95], ["WP_030498977.1", "hypothetical_protein", "BGC0001327", 1, "NRP:Cyclic depsipeptide+Polyketide:Modular type I polyketide", 31.0, 342.0, 38.03163444639719, 6.99e-95], ["CAE15497.1", "", "BGC0002286", 1, "NRP", 31.0, 347.0, 36.55536028119508, 7.12e-95], ["WP_069848010.1", "non-ribosomal_peptide_synthetase", "BGC0002472", 1, "NRP", 25.0, 346.0, 91.77504393673111, 8.03e-95], ["RLV64601.1", "polyketide_synthase_of_type_I", "BGC0001845", 1, "Polyketide+NRP+Other:Aminocoumarin", 30.0, 346.0, 38.76977152899824, 9.52e-95], ["SDF67478.1", "Phosphopantetheine_attachment_site", "BGC0002422", 1, "NRP", 33.0, 335.0, 27.768014059753952, 1.1e-94], ["AAK89719.2", "peptide_synthetase,_siderophore_biosynthesis_protein", "BGC0002107", 1, "NRP+Polyketide", 30.0, 345.0, 36.76625659050966, 1.43e-94], ["WP_052165466.1", "non-ribosomal_peptide_synthetase", "BGC0001327", 1, "NRP:Cyclic depsipeptide+Polyketide:Modular type I polyketide", 33.0, 341.0, 34.024604569420035, 1.5e-94], ["ABF85931.1", "non-ribosomal_peptide_synthase/polyketide_synthase_Ta1", "BGC0001025", 1, "NRP+Polyketide:Trans-AT type I polyketide", 28.0, 345.0, 41.019332161687174, 1.86e-94], ["BAP05591.1", "calC", "BGC0000967", 1, "NRP+Polyketide:Trans-AT type I polyketide", 37.0, 345.0, 22.10896309314587, 2.53e-94], ["ALG65313.1", "Cal23", "BGC0001297", 1, "NRP", 38.0, 320.0, 21.546572934973636, 2.54e-94], ["QCQ67881.1", "non-ribosomal_peptide_synthetase", "BGC0002297", 1, "NRP+Polyketide", 29.0, 337.0, 36.97715289982425, 3.22e-94], ["QBA57741.1", "NRPS", "BGC0002377", 1, "NRP", 37.0, 319.0, 21.33567662565905, 4.32e-94], ["CAG23957.2", "hybrid_NRPS/PKS_protein", "BGC0001089", 1, "Polyketide+NRP", 27.0, 344.0, 37.64499121265378, 4.49e-94], ["AJM89734.1", "PmxB", "BGC0001192", 1, "NRP", 32.0, 333.0, 28.822495606326886, 5.73e-94], ["AAG02356.1", "peptide_synthetase_NRPS7", "BGC0000963", 1, "NRP:Glycopeptide+Polyketide:Modular type I polyketide+Saccharide:Hybrid/tailoring saccharide", 30.0, 332.0, 38.066783831282955, 5.8e-94], ["AVV61987.1", "putative_non-ribosomal_peptide_synthetase", "BGC0001477", 1, "NRP+Polyketide:Modular type I polyketide", 32.0, 331.0, 36.48506151142355, 5.81e-94], ["CUX79062.1", "Octapeptin_synthase_subunit_C", "BGC0001715", 1, "NRP", 34.0, 332.0, 23.936731107205624, 1.02e-93], ["AJK49765.1", "non-ribosomal_peptide_synthase", "BGC0002565", 1, "NRP", 31.0, 340.0, 38.03163444639719, 1.21e-93], ["AXG47411.1", "hybrid_non-ribosomal_peptide_synthetase/type_I_polyketide_synthase", "BGC0002715", 1, "NRP+Polyketide", 28.0, 341.0, 40.91388400702988, 2.57e-93], ["ADY76664.1", "non-ribosomal_peptide_synthetase", "BGC0000950", 1, "NRP:Uridylpeptide+Other:Nucleoside", 36.0, 325.0, 22.671353251318102, 2.92e-93], ["AAF00962.1", "mcyC", "BGC0001017", 1, "NRP+Polyketide:Modular type I polyketide", 28.0, 334.0, 36.69595782073814, 3.05e-93], ["OKA09664.1", "non-ribosomal_peptide_synthetase", "BGC0001459", 1, "NRP:Glycopeptide", 37.0, 316.0, 21.26537785588752, 3.28e-93], ["WP_153044786.1", "non-ribosomal_peptide_synthetase", "BGC0001826", 1, "NRP", 25.0, 333.0, 45.37785588752197, 3.35e-93], ["CUX96954.1", "TmcG", "BGC0001829", 1, "NRP+Polyketide", 31.0, 340.0, 37.53954305799648, 3.35e-93], ["AFK57219.1", "DidH", "BGC0000985", 1, "Polyketide+NRP:Cyclic depsipeptide", 31.0, 333.0, 37.46924428822496, 3.85e-93], ["BBA21071.1", "putative_non-ribosomal_peptide_synthetase", "BGC0001740", 1, "NRP+Polyketide", 36.0, 331.0, 24.815465729349736, 5.38e-93], ["ATV95610.1", "NRPS_A-PCP_didomain_protein", "BGC0001503", 1, "Polyketide", 35.0, 315.0, 21.124780316344463, 9.42e-93], ["AHD05679.1", "putative_non-ribosomal_peptide_ligase/_polyketide_synthase_hybrid", "BGC0000402", 1, "NRP", 26.0, 339.0, 46.08084358523726, 1e-92], ["WP_053065270.1", "non-ribosomal_peptide_synthetase", "BGC0001330", 1, "NRP:Cyclic depsipeptide+Polyketide:Modular type I polyketide", 33.0, 337.0, 33.110720562390156, 1.37e-92], ["OKA09425.1", "non-ribosomal_peptide_synthetase", "BGC0001459", 1, "NRP:Glycopeptide", 29.0, 337.0, 44.07732864674868, 1.65e-92], ["ACU71638.1", "peptide_synthetase-like_protein", "BGC0001154", 1, "Other", 38.0, 314.0, 20.24604569420035, 1.93e-92], ["AXG46163.1", "non-ribosomal_peptide_synthetase", "BGC0002713", 1, "NRP", 28.0, 329.0, 38.94551845342706, 2.81e-92], ["AXA20090.1", "hybrid_trans-AT_PKS/NRPS_LgaA", "BGC0001646", 1, "NRP+Polyketide", 30.0, 337.0, 38.17223198594025, 3.54e-92], ["AHB82056.1", "non_ribosomal_peptide_synthetase", "BGC0001019", 1, "NRP+Polyketide:Modular type I polyketide", 30.0, 336.0, 37.293497363796135, 5.71e-92], ["AAF08795.1", "MycA", "BGC0001103", 1, "NRP+Polyketide", 27.0, 337.0, 44.78031634446397, 6.58e-92], ["ATJ34002.1", "non-ribosomal_peptide_synthetase", "BGC0001442", 1, "NRP", 31.0, 333.0, 39.43760984182777, 6.59e-92], ["BAH22762.1", "nonribosomal_peptide_synthetase", "BGC0001018", 1, "NRP", 28.0, 326.0, 37.64499121265378, 9.75e-92], ["FIS9431_RS32925", "non-ribosomal_peptide_synthetase", "BGC0001467", 1, "NRP:Cyclic depsipeptide+Polyketide:Modular type I polyketide", 31.0, 332.0, 33.77855887521968, 1.09e-91], ["AFU82614.1", "mixed_NRPS_PKS", "BGC0000998", 1, "NRP+Polyketide", 38.0, 335.0, 22.284710017574692, 1.15e-91], ["ABC37099.1", "non-ribosomal_peptide_synthetase,_putative", "BGC0000386", 1, "NRP:NRP siderophore", 30.0, 333.0, 38.27768014059754, 1.51e-91], ["ADN26248.1", "peptide_synthetase", "BGC0000951", 1, "NRP", 35.0, 319.0, 22.706502636203865, 1.86e-91], ["AHB82069.1", "non_ribosomal_peptide_synthetase", "BGC0001231", 1, "NRP+Polyketide:Modular type I polyketide", 31.0, 334.0, 38.94551845342706, 2.03e-91], ["CZT62792.1", "non-ribosomal_peptide_synthase_involved_in_Hassallidin_biosynthesis", "BGC0001614", 1, "NRP", 28.0, 333.0, 37.96133567662566, 4.35e-91], ["CAJ14039.1", "peptide_synthetase", "BGC0000406", 1, "NRP", 29.0, 323.0, 38.242530755711776, 5.13e-91], ["PHM26613.1", "pyoverdine_synthetase_D", "BGC0001130", 1, "NRP+Polyketide", 29.0, 332.0, 38.980667838312826, 8.59e-91], ["ARR97039.1", "SphF", "BGC0001780", 1, "NRP", 31.0, 331.0, 33.251318101933215, 1.14e-90], ["ALG65340.1", "Var5", "BGC0002416", 1, "NRP+Polyketide", 31.0, 321.0, 36.90685413005272, 1.85e-90], ["CAD91221.1", "putative_non-ribosomal_peptide_synthetase,_module_3", "BGC0000289", 1, "NRP:Glycopeptide+Saccharide:Hybrid/tailoring saccharide", 28.0, 321.0, 38.242530755711776, 2.81e-90], ["AHB38515.1", "non-ribosomal_peptide_synthetase", "BGC0000345", 1, "NRP+Polyketide:Modular type I polyketide", 30.0, 330.0, 36.97715289982425, 2.88e-90], ["DAC76734.1", "type_I_polyketide_synthase/non-ribosomal_peptide_synthetase", "BGC0001885", 1, "NRP+Polyketide", 32.0, 332.0, 35.28998242530756, 2.92e-90], ["AHI59110.1", "locillomycin_synthase_C", "BGC0001005", 1, "NRP+Polyketide", 27.0, 330.0, 37.2231985940246, 3.72e-90], ["AIG79242.1", "Non-ribosomal_peptide_synthetase", "BGC0000419", 1, "Saccharide+NRP:Glycopeptide", 29.0, 320.0, 36.520210896309315, 4.11e-90], ["BAV57451.1", "NRPS_(A-PCP)", "BGC0001818", 1, "NRP", 36.0, 308.0, 21.0896309314587, 4.31e-90], ["AXA20091.1", "hybrid_trans-AT_PKS/NRPS_LgaB", "BGC0001646", 1, "NRP+Polyketide", 29.0, 331.0, 40.17574692442882, 4.65e-90], ["CAQ71827.1", "non_ribosomal_peptide_synthase,_antibiotic_synthesis;_contains_1_condensation_domain,_1_AMP-acid_ligases_II_domain", "BGC0001189", 1, "NRP", 30.0, 320.0, 36.55536028119508, 6.36e-90], ["QRN75755.1", "Amino_acid_adenylation_domain_protein", "BGC0002114", 1, "NRP+Polyketide", 29.0, 329.0, 38.52372583479789, 6.37e-90], ["AEC14348.1", "nonribosomal_peptide_synthetase", "BGC0000377", 1, "NRP", 26.0, 329.0, 36.62565905096661, 9.35e-90], ["QCX41915.1", "Mhr9", "BGC0001956", 1, "Polyketide", 36.0, 313.0, 23.374340949033392, 1.03e-89], ["QHD26315.1", "non-ribosomal_peptide_synthetase", "BGC0002479", 1, "Polyketide+NRP+Saccharide", 36.0, 313.0, 23.374340949033392, 1.03e-89], ["mycF", "polyketide_synthase", "BGC0002055", 1, "NRP+Polyketide:Trans-AT type I polyketide", 28.0, 329.0, 38.066783831282955, 1.5e-89], ["AIE77076.1", "peptide_synthetase", "BGC0000418", 1, "NRP", 37.0, 305.0, 21.47627416520211, 1.51e-89], ["ACC81021.1", "non-ribosomal_peptide_synthetase", "BGC0001479", 1, "NRP", 32.0, 328.0, 30.931458699472756, 1.54e-89], ["AIZ66877.1", "nonribosomal_peptide_synthetase", "BGC0002666", 1, "NRP+Alkaloid", 36.0, 305.0, 20.913884007029875, 1.55e-89], ["AAL33757.1", "putative_non-ribosomal_peptide_synthetase", "BGC0000421", 1, "NRP", 30.0, 318.0, 37.01230228471002, 2.19e-89], ["WP_051872436.1", "non-ribosomal_peptide_synthetase", "BGC0001771", 1, "NRP", 30.0, 318.0, 36.97715289982425, 2.25e-89], ["AIE77058.1", "peptide_synthetase_module_3", "BGC0000418", 1, "NRP", 29.0, 318.0, 33.708260105448154, 2.36e-89], ["ADD82940.1", "Bat2", "BGC0001099", 1, "NRP+Polyketide:Modular type I polyketide+Polyketide:Trans-AT type I polyketide", 28.0, 328.0, 37.36379613356766, 2.48e-89], ["ABY83142.1", "Azi3", "BGC0000960", 1, "NRP+Polyketide", 31.0, 318.0, 38.699472759226715, 5.34e-89], ["ACN39727.1", "SibD", "BGC0000428", 1, "NRP", 31.0, 323.0, 37.57469244288225, 5.73e-89], ["ATY37588.1", "BogA", "BGC0001532", 1, "NRP", 32.0, 306.0, 20.878734622144112, 6.28e-89], ["CAM59606.1", "non-ribosomal_peptide_synthetase", "BGC0000297", 1, "NRP:Glycopeptide+Polyketide:Other polyketide+Saccharide:Hybrid/tailoring saccharide", 25.0, 324.0, 50.72056239015817, 6.33e-89], ["QCP68975.1", "VatS", "BGC0002296", 1, "NRP+Polyketide", 30.0, 323.0, 33.286467486818985, 6.96e-89], ["OLZ52442.1", "non-ribosomal_peptide_synthetase", "BGC0001462", 1, "NRP:Glycopeptide", 37.0, 303.0, 21.300527240773288, 9.38e-89], ["APO47825.1", "non-ribosomal_peptide_synthetase", "BGC0002653", 1, "NRP", 31.0, 317.0, 28.295254833040424, 1.09e-88], ["QXJ21809.1", "amino_acid_adenylation_domain-containing_protein", "BGC0002370", 1, "NRP", 31.0, 324.0, 31.599297012302287, 2.59e-88], ["AEI58879.1", "peptide_synthetase", "BGC0000455", 1, "NRP", 36.0, 301.0, 21.15992970123023, 3.59e-88], ["AZH23792.1", "MgcJ", "BGC0001970", 1, "NRP+Polyketide", 30.0, 321.0, 33.21616871704745, 3.74e-88], ["ACZ55942.1", "non-ribosomal_peptide_synthetase", "BGC0000302", 1, "NRP", 32.0, 323.0, 30.15817223198594, 3.97e-88], ["WP_004571779.1", "non-ribosomal_peptide_synthetase", "BGC0001760", 1, "NRP", 31.0, 313.0, 36.7311072056239, 3.98e-88], ["AIG79224.1", "Non-ribosomal_peptide_synthetase/andenylation_domain", "BGC0000419", 1, "Saccharide+NRP:Glycopeptide", 36.0, 301.0, 21.511423550087873, 4.19e-88], ["AAN65224.1", "peptide_synthetase-like_protein", "BGC0000832", 1, "Saccharide:Hybrid/tailoring saccharide+Other:Aminocoumarin", 35.0, 302.0, 21.01933216168717, 4.21e-88], ["EME52974.1", "non-ribosomal_peptide_synthetase", "BGC0001460", 1, "NRP:Glycopeptide", 36.0, 301.0, 21.511423550087873, 5.84e-88], ["QCX41944.1", "Amc7", "BGC0001957", 1, "Polyketide", 36.0, 307.0, 23.304042179261863, 7.49e-88], ["QHW08555.1", "non-ribosomal_peptide_synthetase", "BGC0002054", 1, "Polyketide+NRP+Saccharide", 36.0, 307.0, 23.304042179261863, 7.49e-88], ["ACG60773.1", "NRPS(C/A/PCP)", "BGC0001058", 1, "NRP:Glycopeptide+Polyketide:Modular type I polyketide+Saccharide:Hybrid/tailoring saccharide", 32.0, 314.0, 39.5079086115993, 7.61e-88], ["ADC79642.1", "TamD", "BGC0001052", 1, "NRP+Polyketide:Modular type I polyketide", 30.0, 313.0, 37.293497363796135, 8.27e-88], ["EJK79843.1", "amino_acid_adenylation_enzyme/thioester_reductase_family_protein", "BGC0000436", 1, "NRP", 30.0, 323.0, 38.383128295254835, 8.38e-88], ["OLZ50899.1", "non-ribosomal_peptide_synthetase", "BGC0001461", 1, "NRP:Glycopeptide", 36.0, 300.0, 21.581722319859402, 1.05e-87], ["ALJ49909.1", "TlmI", "BGC0001237", 1, "Polyketide", 32.0, 310.0, 26.924428822495607, 1.29e-87], ["AYA22318.1", "KerE", "BGC0001955", 1, "NRP", 36.0, 300.0, 21.581722319859402, 1.42e-87], ["QCP68969.1", "VatN", "BGC0002296", 1, "NRP+Polyketide", 29.0, 321.0, 34.200351493848856, 1.98e-87], ["CAJ34367.1", "NRPS_protein", "BGC0000445", 1, "NRP:Cyclic depsipeptide", 35.0, 300.0, 21.86291739894552, 2.35e-87], ["AZH23822.1", "MgiJ", "BGC0001971", 1, "NRP+Polyketide", 30.0, 318.0, 33.286467486818985, 2.61e-87], ["AID65224.1", "nonribosomal_peptide_synthetase", "BGC0000335", 1, "NRP+Polyketide", 28.0, 321.0, 38.17223198594025, 2.69e-87], ["ARS01470.1", "NcmB", "BGC0001702", 1, "NRP+Polyketide", 30.0, 312.0, 38.17223198594025, 3.23e-87], ["BGRAMDRAFT_RS22640", "amino_acid_adenylation_domain-containing_protein", "BGC0001999", 1, "NRP", 28.0, 314.0, 42.284710017574696, 5.44e-87], ["AHI59108.1", "locillomycin_synthase_A", "BGC0001005", 1, "NRP+Polyketide", 24.0, 319.0, 50.72056239015817, 6.85e-87], ["BBA21068.1", "putative_non-ribosomal_peptide_synthetase", "BGC0001740", 1, "NRP+Polyketide", 29.0, 320.0, 39.156414762741655, 8.44e-87], ["BCD58482.1", "gamma-poly-L-2,4-diaminobutyric_acid_synthetase", "BGC0002535", 1, "NRP", 36.0, 315.0, 21.581722319859402, 9e-87], ["PLB34720.1", "polyketide_synthase", "BGC0002749", 1, "NRP+Polyketide", 36.0, 319.0, 20.38664323374341, 1.01e-86], ["SDF67357.1", "amino_acid_adenylation_domain-containing_protein", "BGC0002422", 1, "NRP", 32.0, 309.0, 28.75219683655536, 1.29e-86], ["AAG02355.1", "peptide_synthetase_NRPS9-8", "BGC0000963", 1, "NRP:Glycopeptide+Polyketide:Modular type I polyketide+Saccharide:Hybrid/tailoring saccharide", 30.0, 318.0, 36.69595782073814, 1.33e-86], ["BAI63283.1", "putative_non-ribosomal_peptide_synthetase", "BGC0000434", 1, "NRP", 36.0, 297.0, 20.597539543057998, 1.37e-86], ["AIS24862.1", "dst18", "BGC0001147", 1, "NRP", 37.0, 310.0, 21.195079086115992, 1.39e-86], ["QTT72101.1", "non-ribosomal_peptide_synthetase", "BGC0002350", 1, "NRP+Polyketide+Saccharide", 30.0, 318.0, 36.69595782073814, 1.71e-86], ["ABC94347.1", "vicibactin_biosynthesis_non-ribosomal_peptide_synthase_protein", "BGC0000457", 1, "NRP", 27.0, 313.0, 40.984182776801404, 1.79e-86], ["AJQ95677.1", "polyketide_synthase_modules-related_protein", "BGC0002046", 1, "NRP+Polyketide:Trans-AT type I polyketide", 30.0, 318.0, 34.23550087873462, 1.93e-86], ["ABD65960.1", "nonribosomal_peptide_synthetase", "BGC0000341", 1, "NRP", 36.0, 305.0, 23.022847100175746, 1.95e-86], ["ABL74937.1", "NRPS", "BGC0001048", 1, "NRP:Glycopeptide+Polyketide:Modular type I polyketide+Saccharide:Hybrid/tailoring saccharide", 29.0, 310.0, 37.609841827768015, 1.99e-86], ["MBN3579113.1", "amino_acid_adenylation_domain-containing_protein", "BGC0002613", 1, "NRP+Polyketide", 31.0, 318.0, 27.0298769771529, 3.54e-86], ["AFK57214.1", "DidC", "BGC0000985", 1, "Polyketide+NRP:Cyclic depsipeptide", 31.0, 312.0, 37.78558875219684, 4.2e-86], ["AEE88284.1", "CurF", "BGC0000976", 1, "NRP+Polyketide:Modular type I polyketide", 28.0, 317.0, 33.49736379613357, 5.16e-86], ["AAT70101.1", "CurF", "BGC0001165", 1, "NRP+Polyketide:Modular type I polyketide", 28.0, 317.0, 33.49736379613357, 5.16e-86], ["CBF87869.1", "nonribosomal_peptide_synthase,_putative_(Eurofung)", "BGC0001699", 1, "NRP", 23.0, 317.0, 76.20386643233743, 5.58e-86], ["CAJ34381.1", "NRPS_protein", "BGC0000445", 1, "NRP:Cyclic depsipeptide", 34.0, 315.0, 23.409490333919155, 6.69e-86], ["AFL68053.1", "amino_acid_adenylation_enzyme/thioester_reductase_family_protein", "BGC0001524", 1, "NRP+Polyketide", 24.0, 315.0, 44.745166959578206, 9.24e-86], ["EFL02193.1", "amino_acid_adenylation_domain-containing_protein", "BGC0000996", 1, "NRP+Polyketide:Iterative type I polyketide", 30.0, 316.0, 34.86818980667839, 1.02e-85], ["NAO96317.1", "amino_acid_adenylation_domain-containing_protein", "BGC0002117", 1, "NRP", 29.0, 306.0, 38.03163444639719, 1.4e-85], ["QYC40288.1", "A50926_NRPS,_module_3", "BGC0002344", 1, "NRP", 28.0, 306.0, 37.926186291739896, 1.93e-85], ["ATD51279.1", "nonribosomal_peptide_synthase", "BGC0001650", 1, "NRP", 39.0, 313.0, 21.687170474516694, 2.78e-85], ["ANG60379.1", "nonribosomal_peptide_synthetase_BudA", "BGC0001434", 1, "NRP", 27.0, 307.0, 39.05096660808436, 3.28e-85], ["AAG29780.1", "peptide_synthetase-like_protein", "BGC0000833", 1, "Saccharide:Hybrid/tailoring saccharide+Other:Aminocoumarin", 35.0, 293.0, 21.511423550087873, 3.31e-85], ["AAR87760.2", "ZmaK", "BGC0001059", 1, "NRP+Polyketide", 28.0, 314.0, 32.9701230228471, 3.51e-85], ["QUS58938.1", "amino_acid_adenylation_domain-containing_protein", "BGC0002123", 1, "NRP+Polyketide", 28.0, 314.0, 38.242530755711776, 3.64e-85], ["AGN11881.1", "tstDEF", "BGC0001114", 1, "NRP+Polyketide", 28.0, 315.0, 38.10193321616872, 3.95e-85], ["ABW71853.1", "nonribosomal_peptide_synthetase", "BGC0000303", 1, "NRP", 30.0, 310.0, 38.03163444639719, 5.56e-85], ["BAE98162.1", "putative_non-ribosomal_peptide_synthetase", "BGC0000339", 1, "NRP", 36.0, 293.0, 21.15992970123023, 5.93e-85], ["AQX14499.1", "monobactam_NRPS_scaffold_1", "BGC0001672", 1, "NRP", 27.0, 311.0, 38.10193321616872, 6.21e-85], ["ABM34276.1", "amino_acid_adenylation_domain_protein", "BGC0002419", 1, "NRP+Polyketide", 29.0, 309.0, 42.35500878734622, 7.42e-85], ["AAW03326.1", "CtaC", "BGC0000982", 1, "NRP+Polyketide", 34.0, 308.0, 21.968365553602812, 7.98e-85], ["BAP16693.1", "nonribosomal_peptide_synthetase", "BGC0000376", 1, "NRP", 29.0, 305.0, 38.066783831282955, 1.11e-84], ["AQV04224.1", "SwnK", "BGC0001793", 1, "NRP+Polyketide", 35.0, 312.0, 21.581722319859402, 1.31e-84], ["WP_051700112.1", "non-ribosomal_peptide_synthetase", "BGC0001368", 1, "NRP", 29.0, 305.0, 37.8207381370826, 1.32e-84], ["QVQ62856.1", "nonribosomal_peptide_synthase", "BGC0002373", 1, "NRP", 37.0, 292.0, 21.300527240773288, 1.37e-84], ["ABK39646.1", "nonribosomal_peptide_synthetase", "BGC0001502", 1, "NRP", 29.0, 303.0, 37.36379613356766, 1.73e-84], ["CAN89638.1", "putative_non-ribosomal_peptide_synthetase", "BGC0001070", 1, "NRP+Polyketide:Modular type I polyketide+Polyketide:Trans-AT type I polyketide", 30.0, 302.0, 36.2390158172232, 2.32e-84], ["WP_141576286.1", "non-ribosomal_peptide_synthetase", "BGC0002686", 1, "NRP", 30.0, 303.0, 37.50439367311072, 3.23e-84], ["ABI22131.1", "putative_non-ribosomal_peptide_synthetase", "BGC0000422", 1, "NRP", 30.0, 310.0, 36.97715289982425, 3.3e-84], ["ATP76239.1", "NdaF", "BGC0001705", 1, "NRP+Polyketide", 28.0, 311.0, 37.01230228471002, 4.12e-84], ["BAF50727.1", "hybrid_polyketide_synthase-non_ribosomal_peptide_synthetase", "BGC0001116", 1, "NRP+Polyketide", 31.0, 311.0, 36.203866432337435, 4.29e-84], ["ACZ55945.1", "non-ribosomal_peptide_synthetase", "BGC0000302", 1, "NRP", 33.0, 310.0, 21.124780316344463, 5.35e-84], ["E0F75_025360", "amino_acid_adenylation_domain-containing_protein", "BGC0002340", 1, "NRP+Other", 28.0, 302.0, 37.01230228471002, 7.16e-84], ["CAI94718.1", "putative_CoA_ligase", "BGC0000141", 1, "Polyketide", 34.0, 305.0, 24.253075571177504, 8.33e-84], ["ABP55169.1", "amino_acid_adenylation_domain", "BGC0000150", 1, "NRP+Polyketide:Enediyne type I polyketide", 36.0, 289.0, 20.14059753954306, 9.57e-84], ["AJQ95678.1", "polyketide_synthase_modules-related_protein", "BGC0002046", 1, "NRP+Polyketide:Trans-AT type I polyketide", 32.0, 310.0, 23.198594024604567, 1.11e-83], ["ABV79985.1", "ApnA", "BGC0000301", 1, "NRP", 35.0, 308.0, 20.31634446397188, 1.17e-83], ["ABP53497.1", "NRPS_(ACP-P)", "BGC0001041", 1, "NRP+Polyketide", 36.0, 290.0, 21.616871704745165, 1.18e-83], ["QNL14922.1", "AptA", "BGC0002512", 1, "NRP", 33.0, 308.0, 21.441124780316343, 1.59e-83], ["AAF19815.1", "mtaG", "BGC0001024", 1, "NRP+Polyketide:Modular type I polyketide", 34.0, 307.0, 22.706502636203865, 1.84e-83], ["AGE11891.1", "nonribosomal_peptide_synthetase", "BGC0000366", 1, "NRP", 30.0, 303.0, 37.64499121265378, 2.15e-83], ["BCK51629.1", "non-ribosomal_peptide_synthetase", "BGC0002520", 1, "Polyketide", 32.0, 302.0, 30.509666080843584, 2.64e-83], ["ADF88262.1", "mixed_nonribosomal_peptide_synthetase/_polyketide_synthase", "BGC0000979", 1, "NRP+Polyketide", 33.0, 304.0, 22.24956063268893, 2.66e-83], ["ABP73646.1", "SalB", "BGC0000145", 1, "NRP+Polyketide", 36.0, 289.0, 21.581722319859402, 2.92e-83], ["CAJ96472.1", "non-ribosomal_peptide_synthetase", "BGC0000330", 1, "NRP:NRP siderophore", 31.0, 308.0, 36.76625659050966, 3.23e-83], ["ADF88265.1", "mixed_nonribosomal_peptide_synthetase/_polyketide_synthase", "BGC0000980", 1, "NRP+Polyketide", 33.0, 304.0, 22.24956063268893, 3.53e-83], ["AAN32981.1", "BarG", "BGC0000962", 1, "NRP+Polyketide:Modular type I polyketide", 29.0, 307.0, 33.63796133567662, 3.97e-83], ["QTT72111.1", "non-ribosomal_peptide_synthetase", "BGC0002350", 1, "NRP+Polyketide+Saccharide", 37.0, 286.0, 21.581722319859402, 6.21e-83], ["AAG02343.1", "peptide_synthetase_NRPS12", "BGC0000963", 1, "NRP:Glycopeptide+Polyketide:Modular type I polyketide+Saccharide:Hybrid/tailoring saccharide", 37.0, 286.0, 21.581722319859402, 8.42e-83], ["OAL11475.1", "non-ribosomal_peptide_synthetase_module", "BGC0001570", 1, "NRP", 35.0, 287.0, 21.757469244288224, 8.47e-83], ["ATJ04411.1", "NRPS,_TomB_binding", "BGC0001637", 1, "NRP", 29.0, 303.0, 38.27768014059754, 9.18e-83], ["AET98916.1", "putative_non-ribosomal_peptide_synthetase", "BGC0000415", 1, "NRP", 34.0, 286.0, 20.94903339191564, 1.04e-82], ["AAO62582.1", "polyketide_synthase_peptide_sythetase_fusion_protein", "BGC0001016", 1, "NRP+Polyketide", 28.0, 306.0, 36.87170474516696, 1.04e-82], ["ABX60161.1", "mixed_NRPS/PKS", "BGC0000978", 1, "NRP+Alkaloid+Polyketide:Modular type I polyketide", 33.0, 306.0, 22.24956063268893, 1.18e-82], ["CCP45171.1", "Phenyloxazoline_synthase_MbtB_(phenyloxazoline_synthetase)", "BGC0001021", 1, "NRP+Polyketide", 30.0, 302.0, 38.52372583479789, 1.24e-82], ["QKW60392.1", "amino_acid_adenylation_domain-containing_protein", "BGC0002288", 1, "NRP", 30.0, 298.0, 38.4182776801406, 1.26e-82], ["QBA57740.1", "NRPS", "BGC0002377", 1, "NRP", 35.0, 298.0, 23.128295254833038, 1.58e-82], ["QOE83925.1", "linear_gramicidin_synthase_subunit_B", "BGC0002051", 1, "NRP", 36.0, 287.0, 20.913884007029875, 1.58e-82], ["BAH04173.1", "putative_non-ribosomal_peptide_synthetase", "BGC0000450", 1, "NRP", 35.0, 285.0, 21.01933216168717, 1.64e-82], ["QEO75076.1", "AMP-dependent_synthetase_and_ligase", "BGC0002079", 1, "NRP:Cyclic depsipeptide", 35.0, 296.0, 20.105448154657292, 2.04e-82], ["CCA29202.1", "non-ribosomal_peptide_synthetase", "BGC0000955", 1, "NRP+Polyketide:Modular type I polyketide", 35.0, 305.0, 22.495606326889277, 2.09e-82], ["AQX14497.1", "monobactam_NRPS_scaffold_4", "BGC0001672", 1, "NRP", 26.0, 304.0, 37.258347978910365, 2.84e-82], ["ADH01485.1", "putative_mixed_polyketide_synthase/non-ribosomal_peptide_synthetase", "BGC0000995", 1, "NRP+Polyketide", 29.0, 303.0, 38.664323374340945, 2.99e-82], ["EAL92291.2", "nonribosomal_peptide_synthtease", "BGC0000372", 1, "NRP", 29.0, 304.0, 32.934973637961335, 3.13e-82], ["EWM63010.1", "non-ribosomal_peptide_synthetase", "BGC0001328", 1, "NRP:Cyclic depsipeptide+Polyketide:Modular type I polyketide", 32.0, 294.0, 33.251318101933215, 3.28e-82], ["ADF88279.1", "mixed_NRPS/PKS", "BGC0000981", 1, "NRP+Polyketide", 33.0, 304.0, 22.24956063268893, 3.47e-82], ["WP_013184322.1", "non-ribosomal_peptide_synthetase", "BGC0001692", 1, "NRP", 28.0, 301.0, 32.33743409490334, 3.56e-82], ["CAJ34375.1", "NRPS", "BGC0000445", 1, "NRP:Cyclic depsipeptide", 30.0, 304.0, 32.86467486818981, 3.7e-82], ["AEF16059.1", "non-ribosomal_peptide_synthetase", "BGC0000953", 1, "Saccharide:Aminoglycoside", 33.0, 291.0, 22.636203866432336, 4.29e-82], ["QIE07362.1", "polyketide_synthase_NecC", "BGC0002050", 1, "NRP+Polyketide:Trans-AT type I polyketide", 36.0, 303.0, 20.738137082601053, 4.68e-82], ["ABS90470.1", "NRPS/PKS", "BGC0001106", 1, "NRP+Polyketide", 29.0, 304.0, 37.96133567662566, 5.54e-82], ["BAH04161.1", "putative_non-ribosomal_peptide_synthetase", "BGC0000450", 1, "NRP", 30.0, 303.0, 33.84885764499121, 6.37e-82], ["EFE73308.1", "non-ribosomal_peptide_synthetase", "BGC0000431", 1, "NRP:Cyclic depsipeptide", 35.0, 296.0, 23.198594024604567, 1.25e-81], ["AIC32693.1", "FR9DEF", "BGC0001113", 1, "NRP+Polyketide", 29.0, 303.0, 38.664323374340945, 1.25e-81], ["AAN85506.1", "nonribosomal_peptide_synthetase", "BGC0001101", 1, "NRP+Polyketide:Modular type I polyketide+Polyketide:Trans-AT type I polyketide", 36.0, 291.0, 23.479789103690685, 1.45e-81], ["BAW32333.1", "nonribosomal_peptide_synthetase", "BGC0001631", 1, "NRP+Polyketide", 30.0, 301.0, 38.03163444639719, 1.95e-81], ["BAE98156.1", "putative_non-ribosomal_peptide_synthetase", "BGC0000339", 1, "NRP", 30.0, 301.0, 34.27065026362039, 2.44e-81], ["CBL93720.1", "NRPS_didomain_PCP-A", "BGC0000360", 1, "NRP", 36.0, 288.0, 21.65202108963093, 2.47e-81], ["BAP16697.1", "nonribosomal_peptide_synthetase", "BGC0000376", 1, "NRP", 31.0, 298.0, 32.9701230228471, 2.67e-81], ["AFY58522.1", "non-ribosomal_peptide_synthase/amino_acid_adenylation_enzyme", "BGC0002411", 1, "NRP+Polyketide", 31.0, 299.0, 21.757469244288224, 2.76e-81], ["EFG10344.1", "Non-ribosomal_peptide_synthetase", "BGC0000373", 1, "NRP", 29.0, 293.0, 37.36379613356766, 4.5e-81], ["AAW03330.1", "CtaG", "BGC0000982", 1, "NRP+Polyketide", 34.0, 299.0, 22.601054481546573, 5.73e-81], ["CAJ96471.1", "non-ribosomal_peptide_synthetase", "BGC0000330", 1, "NRP:NRP siderophore", 33.0, 291.0, 31.142355008787348, 8.11e-81], ["WP_030498980.1", "hypothetical_protein", "BGC0001327", 1, "NRP:Cyclic depsipeptide+Polyketide:Modular type I polyketide", 31.0, 290.0, 33.391915641476274, 8.38e-81], ["CAL80821.1", "sylD-like_NRPS/PKS", "BGC0000997", 1, "NRP+Polyketide", 30.0, 300.0, 37.609841827768015, 1.13e-80], ["AKP45395.1", "CysG", "BGC0001413", 1, "NRP", 34.0, 298.0, 21.01933216168717, 1.48e-80], ["AAF19811.1", "mtaC", "BGC0001024", 1, "NRP+Polyketide:Modular type I polyketide", 35.0, 294.0, 21.15992970123023, 1.88e-80], ["ABC34305.1", "peptide_synthetase,_putative", "BGC0000961", 1, "NRP+Polyketide", 31.0, 295.0, 33.98945518453427, 2.32e-80], ["EFY95969.1", "polyketide_synthase", "BGC0002270", 1, "NRP+Polyketide", 33.0, 298.0, 22.03866432337434, 2.85e-80], ["ALG65314.1", "Cal22", "BGC0001297", 1, "NRP", 34.0, 289.0, 23.268892794376097, 2.9e-80], ["CAJ88610.1", "putative_non-ribosomal_peptide_synthetase", "BGC0000327", 1, "NRP", 32.0, 290.0, 29.666080843585235, 3.16e-80], ["CBZ42140.1", "non-ribosomal_peptide_synthetase", "BGC0001117", 1, "NRP", 35.0, 288.0, 22.00351493848858, 5.01e-80], ["KDM89832.1", "peptide_synthetase", "BGC0002412", 1, "NRP", 32.0, 291.0, 22.03866432337434, 5.08e-80], ["MAA_10043", "non-ribosomal_peptide_synthetase", "BGC0000337", 1, "NRP", 23.0, 298.0, 90.72056239015818, 5.36e-80], ["ABL86391.1", "hybrid_polyketide_synthase_and_nonribosomal_peptide_synthetase", "BGC0000999", 1, "NRP+Polyketide", 29.0, 297.0, 38.55887521968366, 6.16e-80], ["AAF67501.2", "peptide_synthetase-like_protein", "BGC0000834", 1, "Saccharide:Hybrid/tailoring saccharide+Other:Aminocoumarin", 34.0, 278.0, 21.0896309314587, 6.44e-80], ["QWT72291.1", "amino_acid_adenylation_domain-containing_protein", "BGC0002430", 1, "NRP+Saccharide", 31.0, 289.0, 28.154657293497365, 8.09e-80], ["AKJ15896.1", "non_ribosomal_peptide_synthetase", "BGC0002735", 1, "Polyketide+NRP", 28.0, 288.0, 37.3286467486819, 9.86e-80], ["CDG76959.1", "non-ribosomal_peptide_synthetase,_terminal_component", "BGC0000446", 1, "NRP:Pyrrolobenzodiazepine", 28.0, 293.0, 38.242530755711776, 9.88e-80], ["AXG49819.1", "hybrid_non-ribosomal_peptide_synthetase/type_I_polyketide_synthase", "BGC0000383", 1, "NRP+Polyketide:Modular type I polyketide", 29.0, 296.0, 37.78558875219684, 1.27e-79], ["CAD89774.1", "MelC_protein", "BGC0001010", 1, "NRP+Polyketide:Modular type I polyketide", 34.0, 292.0, 22.24956063268893, 1.33e-79], ["ATD51278.1", "nonribosomal_peptide_synthase", "BGC0001650", 1, "NRP", 38.0, 296.0, 20.38664323374341, 1.45e-79], ["DAC80529.1", "malonyl_CoA-acyl_carrier_protein_transacylase", "BGC0001878", 1, "NRP+Polyketide", 31.0, 295.0, 37.434094903339194, 2.32e-79], ["QBM78313.1", "non-ribosomal_peptide_synthatase", "BGC0002542", 1, "Polyketide+NRP", 30.0, 289.0, 23.72583479789104, 2.68e-79], ["QYA95659.1", "amino_acid_adenylation_domain-containing_protein", "BGC0002676", 1, "NRP", 28.0, 289.0, 37.46924428822496, 2.79e-79], ["AAF01762.1", "AM-toxin_synthetase", "BGC0001261", 1, "NRP", 28.0, 295.0, 37.750439367311074, 2.91e-79], ["ALJ49920.1", "TtmI", "BGC0001236", 1, "Polyketide", 32.0, 275.0, 20.667838312829527, 4.09e-79], ["DAD54486.1", "trans-acyltransferase_polyketide_synthase", "BGC0002059", 1, "NRP+Polyketide:Trans-AT type I polyketide", 27.0, 295.0, 39.26186291739894, 4.63e-79], ["ATY69584.1", "hybrid_nonribosomal_peptide_synthetase/type_I_polyketide_synthase", "BGC0001823", 1, "NRP+Polyketide", 34.0, 293.0, 22.495606326889277, 4.81e-79], ["ABW70809.1", "PchE", "BGC0002475", 1, "NRP", 30.0, 288.0, 39.332161687170476, 5.14e-79], ["BCK51628.1", "non-ribosomal_peptide_synthetase", "BGC0002520", 1, "Polyketide", 33.0, 284.0, 21.827768014059753, 5.22e-79], ["BAY02129.1", "barbamide_biosynthesis_protein_BarG", "BGC0002532", 1, "NRP+Polyketide", 26.0, 288.0, 37.71528998242531, 5.31e-79], ["CRI73800.1", "loading_module_of_NRPS-PKS", "BGC0001215", 1, "NRP", 37.0, 288.0, 20.14059753954306, 6.58e-79], ["AET98905.1", "putative_non-ribosomal_peptide_synthetase", "BGC0000415", 1, "NRP", 29.0, 293.0, 34.340949033391915, 7e-79], ["ARU08063.1", "mlcA", "BGC0001448", 1, "NRP:Lipopeptide:Ca+-dependent lipopeptide", 30.0, 286.0, 27.627416520210897, 7.56e-79], ["AKJ70942.1", "non-ribosomal_peptide_synthetase", "BGC0002611", 1, "NRP", 27.0, 294.0, 39.29701230228471, 7.71e-79], ["ACG60778.1", "NRPS(A/PCP)", "BGC0001058", 1, "NRP:Glycopeptide+Polyketide:Modular type I polyketide+Saccharide:Hybrid/tailoring saccharide", 36.0, 274.0, 20.45694200351494, 1.07e-78], ["ATL73045.1", "amino_acid_adenylation_domain_protein", "BGC0001807", 1, "NRP+Polyketide", 33.0, 286.0, 23.128295254833038, 1.15e-78], ["QXJ21808.1", "amino_acid_adenylation_domain-containing_protein", "BGC0002370", 1, "NRP", 28.0, 292.0, 37.50439367311072, 2.24e-78], ["CAJ76290.1", "putative_non-ribosomal_peptide_synthase", "BGC0000972", 1, "NRP+Polyketide:Modular type I polyketide+Polyketide:Trans-AT type I polyketide", 28.0, 291.0, 38.84007029876977, 2.3e-78], ["BAO84868.1", "putative_non-ribosomal_peptide_synthetase", "BGC0000414", 1, "NRP", 35.0, 281.0, 22.95254833040422, 2.43e-78], ["ATP76243.1", "NdaA", "BGC0001705", 1, "NRP+Polyketide", 34.0, 291.0, 22.81195079086116, 2.99e-78], ["ADY76667.1", "non-ribosomal_peptide_synthetase", "BGC0000950", 1, "NRP:Uridylpeptide+Other:Nucleoside", 32.0, 280.0, 24.956063268892795, 3.24e-78], ["CBW54672.1", "non_ribosomal_peptide_synthetase", "BGC0000971", 1, "NRP+Polyketide:Modular type I polyketide", 36.0, 273.0, 20.843585237258345, 3.29e-78], ["BAP16689.1", "nonribosomal_peptide_synthetase", "BGC0000376", 1, "NRP", 34.0, 289.0, 23.093145869947275, 3.34e-78], ["AED90004.1", "non-ribosomal_peptide_synthetase_ThaC1", "BGC0000443", 1, "NRP:Beta-lactam", 34.0, 273.0, 20.421792618629173, 4.68e-78], ["CAF05647.1", "TubB_protein", "BGC0001053", 1, "NRP+Polyketide", 31.0, 288.0, 32.40773286467487, 5.27e-78], ["BAI23334.1", "putative_non-ribosomal_peptide_synthetase", "BGC0000949", 1, "NRP", 28.0, 283.0, 37.53954305799648, 7.5e-78], ["AFJ20782.1", "nonribosomal_peptide_synthetase", "BGC0002300", 1, "NRP", 38.0, 288.0, 20.31634446397188, 1.31e-77], ["CAE52334.1", "non-ribosomal_peptide_synthase", "BGC0001088", 1, "NRP+Polyketide", 33.0, 288.0, 21.15992970123023, 1.65e-77], ["BAP16699.1", "nonribosomal_peptide_synthetase", "BGC0000376", 1, "NRP", 34.0, 287.0, 23.163444639718804, 3.33e-77], ["AAT09804.1", "NocA", "BGC0000395", 1, "NRP", 33.0, 288.0, 23.971880492091387, 3.38e-77], ["WP_051700105.1", "non-ribosomal_peptide_synthetase", "BGC0001368", 1, "NRP", 34.0, 284.0, 22.00351493848858, 4.59e-77], ["CBJ90289.1", "peptide_synthetase", "BGC0000416", 1, "NRP", 27.0, 286.0, 34.09490333919156, 5.09e-77], ["WP_013184319.1", "non-ribosomal_peptide_synthetase", "BGC0001692", 1, "NRP", 27.0, 286.0, 34.09490333919156, 5.09e-77], ["EPE34341.1", "non-ribosomal_peptide_synthetase", "BGC0001035", 1, "Polyketide+NRP", 27.0, 288.0, 38.59402460456942, 5.66e-77], ["ACY13414.1", "amino_acid_adenylation_domain_protein", "BGC0001367", 1, "NRP+Polyketide", 28.0, 287.0, 37.3286467486819, 6.18e-77], ["CAD29794.1", "peptide_synthetase", "BGC0001015", 1, "NRP+Polyketide", 26.0, 286.0, 36.76625659050966, 9.58e-77], ["AKA59436.1", "non-ribosomal_peptide_synthetase", "BGC0001202", 1, "NRP+Polyketide", 29.0, 286.0, 32.72407732864675, 9.67e-77], ["CBJ90287.1", "peptide_synthetase", "BGC0000416", 1, "NRP", 28.0, 284.0, 32.161687170474515, 1.17e-76], ["WP_013184317.1", "non-ribosomal_peptide_synthetase", "BGC0001692", 1, "NRP", 28.0, 284.0, 32.161687170474515, 1.17e-76], ["AGC09519.1", "AMP-dependent_synthetase/ligase", "BGC0001183", 1, "Polyketide", 33.0, 280.0, 23.128295254833038, 1.23e-76], ["ABR67750.1", "CmnG", "BGC0000316", 1, "NRP", 35.0, 277.0, 20.843585237258345, 1.74e-76], ["ABD14712.1", "cesB", "BGC0000320", 1, "NRP:Cyclic depsipeptide", 25.0, 285.0, 38.699472759226715, 2.28e-76], ["KPN90374.1", "NunB1", "BGC0001416", 1, "NRP", 33.0, 268.0, 21.23022847100176, 2.7e-76], ["CBL93723.1", "NRPS_didomain_A-PCP", "BGC0000360", 1, "NRP", 35.0, 268.0, 20.38664323374341, 3.41e-76], ["AJI44176.1", "nonribosomal_peptide_synthetase", "BGC0001193", 1, "NRP", 33.0, 278.0, 20.70298769771529, 3.41e-76], ["QCQ67875.1", "hybrid_peptide_synthetase/polyketide_synthase", "BGC0002297", 1, "NRP+Polyketide", 26.0, 285.0, 37.01230228471002, 3.68e-76], ["WA1_15535", "non-ribosomal_peptide_synthetase", "BGC0002484", 1, "NRP+Polyketide", 30.0, 270.0, 23.339191564147626, 4.26e-76], ["EHA27898.1", "hypothetical_protein", "BGC0002171", 1, "NRP+Polyketide", 33.0, 283.0, 20.878734622144112, 4.94e-76], ["AKA59440.1", "non-ribosomal_peptide_synthetase", "BGC0001202", 1, "NRP+Polyketide", 35.0, 265.0, 20.878734622144112, 7.34e-76], ["BAW27670.1", "NRPS(A-T)", "BGC0001764", 1, "NRP", 33.0, 266.0, 21.195079086115992, 8.26e-76], ["PYH50506.1", "hypothetical_protein", "BGC0002275", 1, "NRP+Polyketide", 33.0, 283.0, 20.878734622144112, 8.63e-76], ["CAD32904.2", "non-ribosomal_peptide_synthetase_A", "BGC0000354", 1, "NRP", 31.0, 276.0, 30.15817223198594, 1.01e-75], ["CAN89633.1", "putative_hybrid_non-ribosomal_peptide_synthetase/polyketide_synthase", "BGC0001070", 1, "NRP+Polyketide:Modular type I polyketide+Polyketide:Trans-AT type I polyketide", 29.0, 281.0, 34.58699472759227, 1.02e-75], ["CDE97356.1", "plipastatin_synthase_subunit_C", "BGC0001686", 1, "NRP", 25.0, 283.0, 32.44288224956063, 1.05e-75], ["AZF85944.1", "hypothetical_protein", "BGC0001963", 1, "NRP+Polyketide", 36.0, 275.0, 22.144112478031637, 2.17e-75], ["BAD55613.1", "putative_non-ribosomal_peptide_synthetase", "BGC0001027", 1, "NRP+Polyketide", 28.0, 277.0, 36.7311072056239, 2.33e-75], ["AGN74892.1", "nonribosomal_peptide_synthetase/polyketide_synthase_hybrid_protein", "BGC0000459", 1, "NRP:Cyclic depsipeptide+Polyketide:Trans-AT type I polyketide", 30.0, 282.0, 34.86818980667839, 2.77e-75], ["AKQ22680.1", "malonyl_CoA-acyl_carrier_protein_transacylase", "BGC0001656", 1, "Polyketide", 34.0, 281.0, 21.054481546572934, 3.72e-75], ["QXJ26485.1", "amino_acid_adenylation_domain-containing_protein", "BGC0002370", 1, "NRP", 33.0, 273.0, 21.054481546572934, 3.75e-75], ["ADL64235.1", "aureusimine_non-ribosomal_peptide_synthetase", "BGC0000308", 1, "NRP", 27.0, 281.0, 32.89982425307557, 3.93e-75], ["ABC34483.1", "nonribosomal_peptide_synthetase,_putative", "BGC0000961", 1, "NRP+Polyketide", 34.0, 276.0, 21.968365553602812, 4.4e-75], ["BAO84864.1", "putative_non-ribosomal_peptide_synthetase", "BGC0000414", 1, "NRP", 29.0, 275.0, 38.3128295254833, 4.74e-75], ["AAY37650.1", "Amino_acid_adenylation", "BGC0000437", 1, "NRP", 34.0, 264.0, 20.492091388400702, 4.94e-75], ["ANG60381.1", "nonribosomal_peptide_synthetase_BudC", "BGC0001434", 1, "NRP", 28.0, 280.0, 32.161687170474515, 5.13e-75], ["AAN85522.1", "hybrid_nonribosomal_peptide_synthetase_/_polyketide_synthase", "BGC0001101", 1, "NRP+Polyketide:Modular type I polyketide+Polyketide:Trans-AT type I polyketide", 32.0, 281.0, 22.917398945518453, 6.13e-75], ["WP_102918835.1", "amino_acid_adenylation_domain-containing_protein", "BGC0002104", 1, "NRP+Polyketide", 33.0, 263.0, 21.757469244288224, 7.67e-75], ["CAC17499.1", "putative_non-ribosomal_peptide_synthase", "BGC0000324", 1, "NRP", 30.0, 279.0, 36.48506151142355, 1.05e-74], ["AMK48225.1", "nonribosomal_peptide_synthetase", "BGC0001351", 1, "NRP", 28.0, 274.0, 37.117750439367306, 1.59e-74], ["ADN26252.1", "peptide_synthetase", "BGC0000951", 1, "NRP", 32.0, 269.0, 24.991212653778557, 1.6e-74], ["ATX68112.1", "malonyl_CoA-acyl_carrier_protein_transacylase", "BGC0001772", 1, "Polyketide", 33.0, 279.0, 21.15992970123023, 1.87e-74], ["KJY85279.1", "long-chain_fatty_acid--CoA_ligase", "BGC0002491", 1, "NRP", 26.0, 276.0, 36.62565905096661, 1.9e-74], ["ctg1_orf13", "", "BGC0001329", 1, "Polyketide+NRP:Cyclic depsipeptide", 32.0, 274.0, 23.620386643233743, 2.51e-74], ["AFD30954.1", "CrmA", "BGC0000966", 1, "NRP+Polyketide", 27.0, 278.0, 45.37785588752197, 2.71e-74], ["AEA29644.1", "putative_nonribosomal_peptide_synthetase_and_kinurenine_monooxygenase", "BGC0000409", 1, "NRP", 28.0, 277.0, 38.066783831282955, 3.21e-74], ["AJO72717.1", "adenylation_domain-containing_protein", "BGC0001381", 1, "Polyketide", 34.0, 271.0, 21.93321616871705, 4.26e-74], ["ADH04678.1", "non-ribosomal_peptide_synthetase", "BGC0001344", 1, "NRP+Polyketide", 29.0, 276.0, 32.75922671353251, 4.38e-74], ["AAC82549.1", "FxbB", "BGC0000351", 1, "NRP", 26.0, 277.0, 42.6713532513181, 4.81e-74], ["CAC11137.1", "NikP1_protein", "BGC0000876", 1, "Other", 35.0, 263.0, 21.300527240773288, 6.89e-74], ["AZF85929.1", "non-ribosomal_peptide_synthase", "BGC0001963", 1, "NRP+Polyketide", 32.0, 270.0, 24.604569420035148, 7.06e-74], ["MBD2892727.1", "Phenyloxazoline_synthase_MbtB", "BGC0002718", 1, "NRP", 29.0, 270.0, 37.434094903339194, 1.99e-73], ["CDN62030.1", "Peptide_synthetase", "BGC0001599", 1, "NRP", 33.0, 271.0, 23.409490333919155, 2.01e-73], ["AEG64689.1", "LpmA", "BGC0000379", 1, "NRP", 32.0, 267.0, 23.51493848857645, 3.03e-73], ["ACG60782.1", "NRPS(C/A/PCP/C/A/PCP)", "BGC0001058", 1, "NRP:Glycopeptide+Polyketide:Modular type I polyketide+Saccharide:Hybrid/tailoring saccharide", 35.0, 274.0, 21.65202108963093, 3.31e-73], ["QPB41099.1", "non-ribosomal_peptide_synthetase", "BGC0002503", 1, "NRP+Polyketide", 30.0, 275.0, 39.36731107205624, 3.73e-73], ["AGD80616.1", "amino_acid_adenylation_domain-containing_protein", "BGC0000394", 1, "NRP", 35.0, 265.0, 20.77328646748682, 3.79e-73], ["CBG67531.1", "NRPS_multienzyme_(AMP-binding_and_pcp)", "BGC0002367", 1, "NRP", 32.0, 263.0, 22.917398945518453, 4.45e-73], ["AAF00958.1", "mcyE", "BGC0001017", 1, "NRP+Polyketide:Modular type I polyketide", 26.0, 274.0, 37.04745166959578, 5.26e-73], ["AGC65513.1", "TtcA", "BGC0001876", 1, "NRP", 28.0, 273.0, 35.1493848857645, 5.66e-73], ["AFK57215.1", "DidD", "BGC0000985", 1, "Polyketide+NRP:Cyclic depsipeptide", 30.0, 274.0, 38.488576449912124, 7.27e-73], ["AHD05615.1", "putative_non-ribosomal_peptide_ligase/_polyketide_synthase_hybrid", "BGC0001033", 1, "NRP+Polyketide", 24.0, 273.0, 46.01054481546573, 1.4e-72], ["QIE08738.1", "non-ribosomal_peptide_synthetase", "BGC0002544", 1, "NRP", 28.0, 267.0, 37.64499121265378, 2.01e-72], ["ABR67749.1", "CmnF", "BGC0000316", 1, "NRP", 34.0, 266.0, 22.636203866432336, 3.06e-72], ["EEP98516.1", "Peptide_synthetase", "BGC0002091", 1, "NRP", 32.0, 266.0, 22.495606326889277, 3.43e-72], ["CBJ90358.1", "putative_Peptide_synthetase", "BGC0000465", 1, "NRP", 27.0, 270.0, 33.427065026362044, 7.67e-72], ["AMM63162.1", "AniA", "BGC0001371", 1, "NRP", 26.0, 271.0, 38.62917398945518, 7.7e-72], ["AGZ15476.1", "putative_non_ribosomal_peptide_synthetase", "BGC0001036", 1, "NRP+Polyketide", 34.0, 264.0, 21.195079086115992, 1.66e-71], ["CBF73453.1", "nonribosomal_peptide_synthase,_putative_(JCVI)", "BGC0001515", 1, "NRP", 25.0, 268.0, 38.45342706502636, 3.85e-71], ["ADH04641.1", "TgaC", "BGC0001051", 1, "NRP+Polyketide:Modular type I polyketide", 30.0, 268.0, 31.599297012302287, 6.47e-71], ["QIW91877.1", "NRPS", "BGC0002543", 1, "NRP", 27.0, 267.0, 39.22671353251318, 8.62e-71], ["AXG46165.1", "non-ribosomal_peptide_synthetase", "BGC0002713", 1, "NRP", 28.0, 266.0, 32.58347978910369, 8.83e-71], ["QBF51786.1", "Nrps", "BGC0001856", 1, "Polyketide:Modular type I polyketide", 34.0, 260.0, 20.913884007029875, 1.09e-70], ["TXC99989.1", "non-ribosomal_peptide_synthetase", "BGC0001877", 1, "Polyketide", 33.0, 260.0, 20.913884007029875, 1.43e-70], ["AQH32481.1", "hybrid_polyketide_synthase/peptide_synthetase", "BGC0001667", 1, "NRP+Polyketide", 26.0, 266.0, 38.62917398945518, 1.5e-70], ["AJD47483.1", "amino_acid_adenylation_domain-containing_protein", "BGC0002418", 1, "NRP+Polyketide", 30.0, 259.0, 36.344463971880494, 2.51e-70], ["XP_020058100.1", "uncharacterized_protein", "BGC0001220", 1, "NRP", 27.0, 265.0, 39.332161687170476, 3.31e-70], ["CCE28989.1", "non-ribosomal_peptide_synthetase", "BGC0001365", 1, "NRP", 28.0, 263.0, 36.55536028119508, 6.05e-70], ["ANG60380.1", "nonribosomal_peptide_synthetase_BudB", "BGC0001434", 1, "NRP", 26.0, 262.0, 33.145869947275926, 7.37e-70], ["EPS29069.1", "hypothetical_protein", "BGC0001724", 1, "NRP+Polyketide", 27.0, 263.0, 38.45342706502636, 1.06e-69], ["CCA53804.1", "pyochelin_synthetase_F", "BGC0001801", 1, "NRP", 29.0, 262.0, 33.145869947275926, 1.46e-69], ["WP_020993844.1", "non-ribosomal_peptide_synthetase", "BGC0001575", 1, "NRP", 30.0, 263.0, 24.885764499121265, 1.53e-69], ["AQX14493.1", "monobactam_NRPS_scaffold_2", "BGC0001672", 1, "NRP", 22.0, 261.0, 49.876977152899826, 2.35e-69], ["AKC54422.1", "fumosorinone_biosynthesis_polyketide_synthase", "BGC0001218", 1, "NRP+Polyketide", 29.0, 262.0, 38.20738137082601, 2.39e-69], ["ABM21571.1", "crpC", "BGC0000975", 1, "NRP+Polyketide", 26.0, 259.0, 33.77855887521968, 1.43e-68], ["MBE3202942.1", "non-ribosomal_peptide_synthetase", "BGC0002410", 1, "NRP", 28.0, 258.0, 37.78558875219684, 1.6e-68], ["AAF26925.1", "nonribosomal_peptide_synthetase", "BGC0000988", 1, "NRP+Polyketide", 27.0, 257.0, 32.19683655536028, 1.68e-68], ["ctg3_15", "", "BGC0001853", 1, "NRP+Polyketide:Modular type I polyketide", 32.0, 244.0, 20.38664323374341, 1.72e-68], ["XP_011325838.1", "hypothetical_protein", "BGC0001545", 1, "NRP", 27.0, 259.0, 38.699472759226715, 1.87e-68], ["AXG46164.1", "non-ribosomal_peptide_synthetase", "BGC0002713", 1, "NRP", 27.0, 258.0, 33.251318101933215, 2e-68], ["AYJ71712.1", "non-ribosomal_peptide_synthetase", "BGC0001942", 1, "NRP+Polyketide", 32.0, 244.0, 21.195079086115992, 2.33e-68], ["ctg1_orf00001", "", "BGC0000901", 1, "Other", 24.0, 258.0, 47.10017574692443, 3.08e-68], ["AFK57220.1", "DidI", "BGC0000985", 1, "Polyketide+NRP:Cyclic depsipeptide", 31.0, 250.0, 29.63093145869947, 3.26e-68], ["ABC39418.1", "dihydroaeruginoic_acid_synthetase", "BGC0000964", 1, "NRP:Cyclic depsipeptide+Polyketide:Trans-AT type I polyketide", 30.0, 257.0, 33.21616871704745, 4.25e-68], ["ADH04680.1", "hybrid_polyketide_synthase/non-ribosomal_peptide_synthetase", "BGC0001344", 1, "NRP+Polyketide", 28.0, 258.0, 37.99648506151143, 4.26e-68], ["ACS68554.1", "hybrid_PKS-NRPS_protein", "BGC0001026", 1, "NRP+Polyketide", 25.0, 258.0, 39.156414762741655, 4.51e-68], ["QOJ72663.1", "XenE", "BGC0002505", 1, "Polyketide+NRP", 26.0, 258.0, 39.015817223198596, 5.94e-68], ["EPS34234.1", "nonribosomal_peptide_synthatase-polyketide_synthase", "BGC0002067", 1, "NRP+Polyketide:Iterative type I polyketide", 25.0, 256.0, 37.750439367311074, 1.74e-67], ["ATG32076.1", "nonribosomal_peptide_synthetase", "BGC0001750", 1, "NRP+Polyketide", 28.0, 254.0, 33.74340949033392, 1.92e-67], ["ARP51711.1", "PKS-NRPS_hybrid_protein", "BGC0001741", 1, "NRP+Polyketide", 27.0, 256.0, 38.980667838312826, 2.29e-67], ["iliA", "", "BGC0002035", 1, "NRP+Polyketide", 27.0, 256.0, 38.27768014059754, 2.29e-67], ["CAQ18831.1", "nonribosomal_polypetide_synthetase", "BGC0000954", 1, "NRP+Polyketide:Modular type I polyketide", 29.0, 253.0, 32.58347978910369, 3.47e-67], ["AAF62881.1", "EpoB", "BGC0000991", 1, "NRP+Polyketide", 27.0, 253.0, 30.650263620386642, 3.49e-67], ["ADB12489.1", "EpoB", "BGC0000990", 1, "NRP+Polyketide", 27.0, 252.0, 30.650263620386642, 6.06e-67], ["EAU38971.1", "PKS-NRPS_hybrid", "BGC0001122", 1, "NRP+Polyketide:Iterative type I polyketide", 26.0, 254.0, 38.347978910369065, 6.59e-67], ["CBJ90288.1", "Peptide_synthetase", "BGC0000416", 1, "NRP", 26.0, 253.0, 33.427065026362044, 6.65e-67], ["WP_013184318.1", "non-ribosomal_peptide_synthetase", "BGC0001692", 1, "NRP", 26.0, 253.0, 33.427065026362044, 6.65e-67], ["AZF85912.1", "non-ribosomal_peptide_synthase", "BGC0001963", 1, "NRP+Polyketide", 32.0, 248.0, 22.74165202108963, 9.5e-67], ["ACB46193.1", "nonribosomal_peptide_synthetase", "BGC0000989", 1, "NRP+Polyketide", 27.0, 251.0, 30.650263620386642, 1.05e-66], ["WP_019634550.1", "type_I_polyketide_synthase", "BGC0001443", 1, "NRP+Polyketide", 37.0, 252.0, 20.035149384885763, 1.13e-66], ["AAG05690.1", "AmbE", "BGC0000287", 1, "NRP", 29.0, 253.0, 24.147627416520212, 1.23e-66], ["WP_024483797.1", "non-ribosomal_peptide_synthetase", "BGC0002002", 1, "NRP", 31.0, 239.0, 20.913884007029875, 1.27e-66], ["AGC65515.1", "TtcC", "BGC0001876", 1, "NRP", 31.0, 249.0, 22.95254833040422, 1.81e-66], ["AFK57221.1", "DidJ", "BGC0000985", 1, "Polyketide+NRP:Cyclic depsipeptide", 30.0, 252.0, 32.056239015817226, 2.16e-66], ["KKP04599.1", "Non-ribosomal_peptide_synthetase_-_Polyketide_synthase", "BGC0002066", 1, "NRP+Polyketide:Iterative type I polyketide", 29.0, 252.0, 38.45342706502636, 3.33e-66], ["QNH68024.1", "PfpA", "BGC0002268", 1, "Polyketide+NRP", 27.0, 252.0, 38.9103690685413, 3.36e-66], ["ADQ74618.1", "amino_acid_adenylation_protein", "BGC0000921", 1, "Polyketide+NRP+Other:Shikimate-derived", 33.0, 238.0, 20.63268892794376, 3.42e-66], ["ADZ45324.1", "non-ribosomal_peptide_synthetase", "BGC0001020", 1, "NRP+Polyketide", 30.0, 246.0, 36.942003514938484, 4.11e-66], ["CEK23365.1", "conserved_hypothetical_protein", "BGC0001716", 1, "NRP", 26.0, 248.0, 38.3128295254833, 4.34e-66], ["CDG12865.1", "non-ribosomal_peptide_synthetase", "BGC0001415", 1, "NRP+Polyketide", 32.0, 251.0, 21.33567662565905, 5.37e-66], ["OAL11435.1", "non-ribosomal_peptide_synthetase", "BGC0001570", 1, "NRP", 27.0, 247.0, 39.22671353251318, 6.61e-66], ["AAR12528.1", "non-ribosomal_peptide_synthetase", "BGC0002468", 1, "NRP", 25.0, 246.0, 36.41476274165203, 8.47e-66], ["CAD70194.1", "non-ribosomal_peptide_synthetase", "BGC0001047", 1, "NRP+Polyketide", 28.0, 248.0, 31.072056239015815, 1.24e-65], ["CCA89326.1", "mixed_trans-AT_type_I_polyketide_synthase/nonribosomal_peptide_synthetase", "BGC0001111", 1, "NRP+Polyketide:Trans-AT type I polyketide", 35.0, 250.0, 20.07029876977153, 1.26e-65], ["AHB38511.1", "adenylation-thiolation_bidomain", "BGC0000345", 1, "NRP+Polyketide:Modular type I polyketide", 32.0, 238.0, 20.878734622144112, 1.37e-65], ["CBK62746.1", "", "BGC0001115", 1, "NRP+Polyketide", 30.0, 245.0, 20.63268892794376, 2.1e-65], ["CUX96957.1", "TmcJ", "BGC0001829", 1, "NRP+Polyketide", 32.0, 236.0, 21.0896309314587, 3.35e-65], ["CBF76036.1", "putative_nonribosomal_peptide_synthetase_(Eurofung)", "BGC0001399", 1, "NRP", 26.0, 248.0, 38.03163444639719, 3.48e-65], ["QKF54440.2", "P450+A+T", "BGC0002581", 1, "NRP", 30.0, 244.0, 23.58523725834798, 4.09e-65], ["UEF20583.1", "nonribosomal_peptide_synthetase", "BGC0002360", 1, "NRP", 30.0, 244.0, 23.58523725834798, 5.42e-65], ["QNN94286.1", "EmeB", "BGC0002555", 1, "NRP+Polyketide", 26.0, 247.0, 38.383128295254835, 1.11e-64], ["AAP92496.1", "nonribosomal_peptide_synthetase", "BGC0000458", 1, "NRP", 32.0, 242.0, 23.339191564147626, 1.37e-64], ["XP_003044554.1", "uncharacterized_protein", "BGC0001768", 1, "NRP", 26.0, 246.0, 34.200351493848856, 1.63e-64], ["QOE83923.1", "tyrocidine_synthase_3", "BGC0002051", 1, "NRP", 27.0, 240.0, 37.99648506151143, 5.27e-64], ["FAA01291.1", "polyketide_synthase-nonribosomal_peptide_synthetase_PyvA", "BGC0002210", 1, "Polyketide+NRP", 31.0, 244.0, 22.35500878734622, 5.5e-64], ["EAW16180.1", "nonribosomal_peptide_synthase,_putative", "BGC0000293", 1, "NRP", 25.0, 244.0, 37.53954305799648, 6.84e-64], ["AGC65517.1", "NRPS", "BGC0001050", 1, "NRP:Lipopeptide+Polyketide:Trans-AT type I polyketide", 33.0, 241.0, 22.601054481546573, 9.49e-64], ["CAQ34918.1", "nonribosomal_peptide_synthetase/_polyketide_synthase", "BGC0000986", 1, "NRP+Polyketide", 26.0, 243.0, 36.90685413005272, 1.4e-63], ["CAJ76286.1", "putative_non-ribosomal_peptide_synthetase", "BGC0000972", 1, "NRP+Polyketide:Modular type I polyketide+Polyketide:Trans-AT type I polyketide", 28.0, 241.0, 32.44288224956063, 2.57e-63], ["ESU15173.1", "hypothetical_protein", "BGC0002186", 1, "NRP+Polyketide", 27.0, 242.0, 32.58347978910369, 2.88e-63], ["QOE83924.1", "linear_gramicidin_synthase_subunit_D", "BGC0002051", 1, "NRP", 33.0, 229.0, 21.40597539543058, 5.88e-63], ["EAW09117.1", "hybrid_NRPS/PKS_enzyme,_putative", "BGC0000983", 1, "NRP+Polyketide:Iterative type I polyketide", 26.0, 240.0, 38.27768014059754, 1.07e-62], ["ADN43685.1", "PKS-NRPS", "BGC0001136", 1, "NRP+Polyketide:Iterative type I polyketide", 27.0, 240.0, 39.82425307557118, 1.08e-62], ["WP_051700122.1", "non-ribosomal_peptide_synthetase", "BGC0001368", 1, "NRP", 26.0, 236.0, 38.03163444639719, 1.15e-62], ["EFL06864.1", "non-ribosomal_peptide_synthetase", "BGC0000300", 1, "NRP", 27.0, 236.0, 38.62917398945518, 1.33e-62], ["CAF05649.1", "TubD_protein", "BGC0001053", 1, "NRP+Polyketide", 27.0, 239.0, 38.45342706502636, 1.72e-62], ["QUS58936.1", "non-ribosomal_peptide_synthetase", "BGC0002123", 1, "NRP+Polyketide", 30.0, 239.0, 28.154657293497365, 2.71e-62], ["ctg3_18", "", "BGC0001853", 1, "NRP+Polyketide:Modular type I polyketide", 29.0, 239.0, 34.90333919156415, 3.2e-62], ["QBE85649.1", "BuaA", "BGC0001857", 1, "Alkaloid+NRP+Polyketide:Iterative type I polyketide", 27.0, 238.0, 37.8207381370826, 5.33e-62], ["QBQ83704.1", "polyketide_synthase-nonribosomal_peptide_synthetase", "BGC0002093", 1, "Polyketide+NRP", 26.0, 238.0, 38.347978910369065, 5.34e-62], ["ARR97036.1", "SphC", "BGC0001780", 1, "NRP", 35.0, 238.0, 20.38664323374341, 5.88e-62], ["QUF98525.1", "non-ribosomal_peptide_synthetase", "BGC0002582", 1, "NRP", 35.0, 233.0, 21.33567662565905, 9.39e-62], ["AKQ52532.1", "nonribosomal_peptide_synthetase", "BGC0002533", 1, "NRP+Polyketide", 30.0, 237.0, 20.492091388400702, 1.19e-61], ["QMS79067.1", "nonribosomal_peptide_synthetase_12", "BGC0002198", 1, "NRP", 25.0, 236.0, 38.347978910369065, 1.21e-61], ["AAP92497.1", "nonribosomal_peptide_synthetase", "BGC0000458", 1, "NRP", 31.0, 233.0, 23.057996485061512, 1.38e-61], ["OJJ98497.1", "hypothetical_protein", "BGC0002169", 1, "Polyketide+NRP", 27.0, 235.0, 38.3128295254833, 1.41e-61], ["EED49862.1", "hybrid_PKS/NRPS_enzyme,_putative", "BGC0001445", 1, "NRP+Polyketide:Iterative type I polyketide", 26.0, 236.0, 38.03163444639719, 2.03e-61], ["AFR69331.1", "nonribosomal_peptide_synthetase_SpiA", "BGC0001045", 1, "NRP:Cyclic depsipeptide+Polyketide:Modular type I polyketide", 32.0, 234.0, 21.79261862917399, 2.85e-61], ["QTX15956.1", "nonribosomal_peptide_synthase", "BGC0002598", 1, "Polyketide", 25.0, 234.0, 33.63796133567662, 3.45e-61], ["WP_004571777.1", "non-ribosomal_peptide_synthetase", "BGC0001760", 1, "NRP", 33.0, 234.0, 22.1792618629174, 5.33e-61], ["AUS29499.1", "non-ribosomal_peptide_synthetase", "BGC0002607", 1, "NRP+Polyketide", 25.0, 234.0, 33.63796133567662, 5.93e-61], ["OAL11436.1", "hypothetical_protein", "BGC0001570", 1, "NRP", 34.0, 223.0, 21.546572934973636, 6.74e-61], ["AAO07755.1", "Non-ribosomal_peptide_synthetase_module,_siderophore_biosynthesis_vulnibactin-specific", "BGC0000460", 1, "NRP", 24.0, 233.0, 54.55184534270651, 6.86e-61], ["XP_001217690.1", "hypothetical_protein", "BGC0001517", 1, "NRP", 25.0, 234.0, 38.383128295254835, 7.43e-61], ["BBQ09587.1", "PKS-NRPS_hybrid", "BGC0002261", 1, "Polyketide", 25.0, 234.0, 38.62917398945518, 7.78e-61], ["CBF87069.1", "nonribosomal_peptide_synthase,_putative_(Eurofung)", "BGC0001290", 1, "NRP", 26.0, 234.0, 38.52372583479789, 9.08e-61], ["ACZ66258.1", "APS1", "BGC0000304", 1, "NRP", 26.0, 234.0, 35.21968365553603, 1.11e-60], ["CAL69597.1", "PKS-NRPS", "BGC0001049", 1, "NRP+Polyketide:Iterative type I polyketide", 26.0, 233.0, 40.35149384885764, 1.37e-60], ["ALD82525.1", "non-ribosomal_peptide_synthase", "BGC0001212", 1, "NRP+Polyketide", 27.0, 232.0, 34.76274165202109, 1.61e-60], ["ARB50207.1", "lysergyl_peptide_synthetase_21", "BGC0001573", 1, "Alkaloid", 26.0, 233.0, 37.96133567662566, 1.68e-60], ["AOZ21316.1", "SulI", "BGC0001790", 1, "NRP", 31.0, 229.0, 20.984182776801404, 1.76e-60], ["OAQ83772.1", "nonribosomal_peptide_synthase", "BGC0001358", 1, "NRP+Polyketide", 25.0, 231.0, 39.08611599297012, 6.4e-60], ["AET79184.1", "lysergyl_peptide_synthetase_subunit_1", "BGC0001241", 1, "Terpene", 25.0, 230.0, 38.9103690685413, 1.1e-59], ["CCE30225.1", "non-ribosomal_peptide_synthetase", "BGC0002232", 1, "Alkaloid", 25.0, 230.0, 38.9103690685413, 1.1e-59], ["ABW71852.1", "nonribosomal_peptide_synthetase", "BGC0000303", 1, "NRP", 32.0, 218.0, 21.0896309314587, 1.35e-59], ["QPC57090.1", "polyketide_synthase-nonribosomal_peptide_synthetase", "BGC0002230", 1, "Polyketide+NRP", 26.0, 230.0, 39.82425307557118, 1.51e-59], ["EAU36744.1", "predicted_protein", "BGC0000292", 1, "NRP", 27.0, 228.0, 32.9701230228471, 2.32e-59], ["BAJ19066.1", "L-lysine_activating_non-ribosomal_peptide_synthetase", "BGC0000288", 1, "NRP", 28.0, 226.0, 29.31458699472759, 2.41e-59], ["EAU29302.1", "hypothetical_protein", "BGC0002272", 1, "NRP", 24.0, 228.0, 38.59402460456942, 3.27e-59], ["BBC43184.1", "PKS-NRPS_hybrid", "BGC0001738", 1, "NRP+Polyketide", 27.0, 228.0, 38.699472759226715, 7.53e-59], ["ABS75103.1", "non-ribosomal_peptide_synthetase", "BGC0002641", 1, "NRP", 23.0, 227.0, 37.293497363796135, 9.27e-59], ["BAU50944.1", "nonribosomal_peptide_synthetase", "BGC0001379", 1, "NRP", 32.0, 216.0, 21.40597539543058, 1.1e-58], ["AAS98783.1", "polyketide_synthase/nonribosomal_peptide_synthase_hybrid", "BGC0001001", 1, "NRP+Polyketide", 27.0, 227.0, 29.490333919156413, 1.29e-58], ["CBF76038.1", "nonribosomal_peptide_synthase,_putative_(Eurofung)", "BGC0001399", 1, "NRP", 26.0, 225.0, 34.72759226713533, 1.49e-58], ["BAP82667.1", "non-ribosomal_peptide_synthetase_A-domain_containing_protein", "BGC0001148", 1, "NRP+RiPP", 33.0, 216.0, 20.351493848857647, 2.1e-58], ["BAC76476.1", "multifunctional_polyketide-peptide_synthase_LkcA", "BGC0001100", 1, "NRP+Polyketide", 28.0, 225.0, 29.701230228471005, 2.37e-58], ["EOY45602.1", "Adenylation_and_reductase_domains_containing_protein", "BGC0001168", 1, "NRP", 31.0, 221.0, 20.17574692442882, 4.14e-58], ["WP_078857609.1", "non-ribosomal_peptide_synthetase", "BGC0001368", 1, "NRP", 33.0, 214.0, 20.351493848857647, 4.44e-58], ["CBJ89761.1", "Non-ribosomal_peptide_synthase_involved_in_xenocoumacin_synthesis", "BGC0001054", 1, "NRP+Polyketide:Modular type I polyketide", 30.0, 218.0, 20.70298769771529, 8.29e-58], ["AGK15448.1", "AMP-dependent_synthetase_and_ligase_family_protein", "BGC0002529", 1, "NRP", 26.0, 222.0, 36.76625659050966, 1.16e-57], ["AZL87944.1", "aspergillic_acid_non-ribosomal_peptide_sythetase-like_(NRPS-like)_(AsaC)", "BGC0002602", 1, "Alkaloid", 28.0, 220.0, 21.581722319859402, 1.26e-57], ["AET79183.1", "lysergyl_peptide_synthetase_subunit_1", "BGC0001241", 1, "Terpene", 24.0, 223.0, 38.804920913884004, 1.82e-57], ["CCE30226.1", "non-ribosomal_peptide_synthetase", "BGC0002232", 1, "Alkaloid", 24.0, 223.0, 38.804920913884004, 1.82e-57], ["EJK79842.1", "amino_acid_adenylation_enzyme/thioester_reductase_family_protein", "BGC0000436", 1, "NRP", 28.0, 221.0, 29.490333919156413, 2.14e-57], ["ABB90279.1", "non-ribosomal_peptide_synthetase", "BGC0001057", 1, "NRP+Polyketide", 25.0, 222.0, 38.664323374340945, 3.18e-57], ["CAD15513.1", "non-ribosomal_peptide_synthetase", "BGC0001014", 1, "NRP:NRP siderophore+Polyketide:Modular type I polyketide+Polyketide:Iterative type I polyketide", 29.0, 221.0, 32.44288224956063, 3.64e-57], ["ADZ24995.1", "non-ribosomal_peptide_synthase/polyketide_synthase", "BGC0000380", 1, "NRP+Polyketide:Modular type I polyketide", 25.0, 222.0, 36.203866432337435, 3.76e-57], ["XP_002373813.1", "NRPS-like_enzyme,_putative", "BGC0001516", 1, "NRP", 28.0, 218.0, 21.581722319859402, 5.16e-57], ["CAO91861.1", "PKS-NRPS_hybrid", "BGC0000968", 1, "NRP+Polyketide:Iterative type I polyketide", 25.0, 221.0, 39.05096660808436, 7.29e-57], ["ACN39014.1", "putative_nonribosomal_peptide_synthetase_TomA", "BGC0000448", 1, "NRP", 29.0, 211.0, 22.88224956063269, 7.64e-57], ["QBK15049.1", "PKS-NRPS_hybrid_TraA", "BGC0002197", 1, "Polyketide+NRP", 26.0, 221.0, 38.45342706502636, 9.4e-57], ["EAT91803.2", "hypothetical_protein", "BGC0002205", 1, "Polyketide+NRP", 25.0, 220.0, 38.03163444639719, 1.25e-56], ["ORC16617.1", "hypothetical_protein", "BGC0001341", 1, "NRP", 24.0, 219.0, 37.68014059753954, 1.76e-56], ["EHK22005.1", "putative_non-ribosomal_peptide_synthetase_GliP", "BGC0001609", 1, "NRP", 26.0, 219.0, 33.21616871704745, 1.86e-56], ["AGZ20183.1", "non-ribosomal_peptide_synthetase", "BGC0002618", 1, "Terpene", 25.0, 219.0, 34.0597539543058, 3.49e-56], ["EAL85113.2", "hybrid_PKS-NRPS_enzyme", "BGC0001037", 1, "NRP+Polyketide:Iterative type I polyketide", 32.0, 219.0, 21.827768014059753, 3.65e-56], ["QJX57338.1", "ChaA", "BGC0002538", 1, "Polyketide", 24.0, 218.0, 38.699472759226715, 6.22e-56], ["DAC80540.1", "nrps", "BGC0001840", 1, "NRP+Polyketide", 32.0, 217.0, 20.492091388400702, 9.7e-56], ["AEA29643.1", "putative_nonribosomal_peptide_synthetase", "BGC0000409", 1, "NRP", 29.0, 207.0, 22.214411247803163, 1.22e-55], ["QTT72092.1", "amino_acid_adenylation_domain-containing_protein", "BGC0002350", 1, "NRP+Polyketide+Saccharide", 32.0, 216.0, 24.815465729349736, 1.51e-55], ["AEO57481.1", "PKS-NRPSs", "BGC0001449", 1, "NRP+Alkaloid+Polyketide:Iterative type I polyketide", 25.0, 216.0, 41.26537785588752, 3.12e-55], ["BAZ95823.1", "PKS-NRPS_hybrid_cpaA", "BGC0001563", 1, "NRP+Polyketide", 25.0, 215.0, 38.980667838312826, 4.05e-55], ["BAK26562.1", "PKS-NRPS_hybrid", "BGC0000977", 1, "NRP+Polyketide", 25.0, 215.0, 39.19156414762742, 4.06e-55], ["AAK89720.1", "non-ribosomal_peptide_synthetase,_siderophore_biosynthesis_protein", "BGC0002107", 1, "NRP+Polyketide", 26.0, 214.0, 33.07557117750439, 7.14e-55], ["AAG02364.1", "peptide_synthetase_NRPS2-1", "BGC0000963", 1, "NRP:Glycopeptide+Polyketide:Modular type I polyketide+Saccharide:Hybrid/tailoring saccharide", 32.0, 214.0, 24.182776801405975, 7.58e-55], ["AZZ09613.1", "PvhA", "BGC0002304", 1, "Polyketide+NRP", 25.0, 214.0, 40.702987697715294, 9.18e-55], ["AAL33756.1", "putative_non-ribosomal_peptide_synthetase", "BGC0000421", 1, "NRP", 30.0, 211.0, 22.565905096660806, 9.75e-55], ["AAF19812.1", "MtaD", "BGC0001024", 1, "NRP+Polyketide:Modular type I polyketide", 26.0, 214.0, 33.91915641476274, 1.11e-54], ["MBN3579112.1", "amino_acid_adenylation_domain-containing_protein", "BGC0002613", 1, "NRP+Polyketide", 26.0, 212.0, 34.23550087873462, 2.42e-54], ["BAL15726.1", "NRPS", "BGC0000432", 1, "NRP", 31.0, 204.0, 21.195079086115992, 3.53e-54], ["OJJ99913.1", "hypothetical_protein", "BGC0002225", 1, "Terpene", 29.0, 209.0, 21.898066783831283, 4.66e-54], ["BAW27672.1", "NRPS(A-T-C)", "BGC0001764", 1, "NRP", 28.0, 209.0, 33.60281195079086, 4.71e-54], ["XP_020057667.1", "uncharacterized_protein", "BGC0001718", 1, "NRP", 28.0, 211.0, 24.21792618629174, 5.3e-54], ["AUS29489.1", "non-ribosomal_peptide_synthetase", "BGC0002606", 1, "NRP+Polyketide", 25.0, 211.0, 37.53954305799648, 6.52e-54], ["AYJ71713.1", "non-ribosomal_peptide_synthetase", "BGC0001942", 1, "NRP+Polyketide", 29.0, 207.0, 29.525483304042176, 1.25e-53], ["BBU42014.1", "e-poly-L-lysine_synthetase", "BGC0002174", 1, "NRP", 31.0, 209.0, 21.195079086115992, 1.31e-53], ["ABS50184.1", "non-ribosomal_peptide_synthetase", "BGC0000410", 1, "NRP", 24.0, 208.0, 50.54481546572936, 2.27e-53], ["EDU47082.1", "lovastatin_nonaketide_synthase", "BGC0002250", 1, "Polyketide+NRP", 25.0, 209.0, 39.015817223198596, 2.28e-53], ["ANY57892.1", "PenN", "BGC0001372", 1, "Terpene", 25.0, 209.0, 33.9543057996485, 2.6e-53], ["ACN39728.1", "SibE", "BGC0000428", 1, "NRP", 30.0, 199.0, 20.52724077328647, 2.87e-53], ["AQM58287.1", "non-ribosomal_peptide_synthase", "BGC0001816", 1, "NRP+Polyketide", 26.0, 208.0, 33.84885764499121, 4.06e-53], ["AAS92545.1", "SirP", "BGC0001044", 1, "NRP", 30.0, 208.0, 22.42530755711775, 4.94e-53], ["AGC83576.1", "NRPS", "BGC0000818", 1, "NRP", 25.0, 208.0, 38.980667838312826, 5.03e-53], ["AQX14495.1", "monobactam_NRPS_scaffold_3", "BGC0001672", 1, "NRP", 27.0, 208.0, 20.492091388400702, 5.27e-53], ["CCG06115.1", "hybrid_NRPS/PKS", "BGC0001543", 1, "Polyketide", 26.0, 206.0, 29.63093145869947, 1.11e-52], ["BBB04327.1", "nonribosomal_peptide_synthetase", "BGC0001717", 1, "NRP", 29.0, 206.0, 24.674868189806677, 1.76e-52], ["EHA55875.1", "polyketide_synthase", "BGC0002235", 1, "Polyketide+NRP", 26.0, 206.0, 38.59402460456942, 1.99e-52], ["AEC14349.1", "nonribosomal_peptide_synthetase", "BGC0000377", 1, "NRP", 27.0, 202.0, 20.63268892794376, 3.61e-52], ["AQM58286.1", "non-ribosomal_peptide_synthase", "BGC0001816", 1, "NRP+Polyketide", 25.0, 205.0, 39.29701230228471, 3.71e-52], ["QMW30133.1", "hypothetical_protein", "BGC0002248", 1, "Terpene+NRP", 28.0, 202.0, 24.077328646748683, 8.95e-52], ["QOG08944.1", "FfsA", "BGC0002204", 1, "Polyketide+NRP", 25.0, 204.0, 32.75922671353251, 9.93e-52], ["ESU05146.1", "hypothetical_protein", "BGC0002178", 1, "NRP", 28.0, 200.0, 22.601054481546573, 1.28e-51], ["ADM34138.1", "non-ribosomal_peptide_synthetase", "BGC0001084", 1, "NRP+Terpene+Alkaloid", 24.0, 203.0, 38.804920913884004, 1.28e-51], ["AGK15447.1", "Non-ribosomal_peptide_synthetase,_with_condensation,_AMP_binding_and_thioesterase_modules", "BGC0002529", 1, "NRP", 25.0, 202.0, 38.84007029876977, 1.6e-51], ["QHD43130.1", "NRPS/PKS_hybrid_protein", "BGC0002546", 1, "NRP+Polyketide", 26.0, 203.0, 39.472759226713535, 1.7e-51], ["BAE06845.2", "peramine_synthetase", "BGC0002164", 1, "NRP", 30.0, 203.0, 23.233743409490334, 1.91e-51], ["AAW03327.1", "CtaD", "BGC0000982", 1, "NRP+Polyketide", 26.0, 202.0, 33.91915641476274, 4.63e-51], ["AFA26384.1", "polyketide_synthase_A", "BGC0001874", 1, "NRP+Polyketide", 24.0, 202.0, 38.9103690685413, 4.92e-51], ["ABY83146.1", "Azi7", "BGC0000960", 1, "NRP+Polyketide", 31.0, 193.0, 21.93321616871705, 7.79e-51], ["QXF14600.1", "PydA", "BGC0002239", 1, "Polyketide+NRP", 24.0, 201.0, 39.156414762741655, 1.13e-50], ["EFY99276.1", "non-ribosomal_peptide_synthetase", "BGC0002710", 1, "NRP", 29.0, 199.0, 22.1792618629174, 1.57e-50], ["QKG86306.1", "non-ribosomal_peptide_synthetase", "BGC0002254", 1, "Polyketide", 26.0, 199.0, 30.509666080843584, 1.9e-50], ["BAH23995.1", "nonribosomal_peptide_synthetase", "BGC0000356", 1, "NRP+Alkaloid", 29.0, 199.0, 22.24956063268893, 2.46e-50], ["BAP16684.1", "nonribosomal_peptide_synthetase", "BGC0000376", 1, "NRP", 31.0, 189.0, 21.47627416520211, 7.7e-50], ["QKW60398.1", "non-ribosomal_peptide_synthetase", "BGC0002288", 1, "NRP", 31.0, 193.0, 22.917398945518453, 8.74e-50], ["AZC86156.1", "peramine_synthetase", "BGC0002166", 1, "NRP", 26.0, 197.0, 24.78031634446397, 1.09e-49], ["ctg1_orf000000", "", "BGC0000900", 1, "Other", 28.0, 167.0, 21.300527240773288, 8.52e-41], ["BAE56606.1", "", "BGC0001123", 1, "NRP", 30.0, 196.0, 20.210896309314588, 1.59e-49], ["QCS37521.1", "pyiS", "BGC0001881", 1, "NRP+Polyketide:Iterative type I polyketide", 23.0, 195.0, 38.383128295254835, 4.79e-49], ["AET79177.1", "lysergyl_peptide_synthetase_subunit_3", "BGC0001241", 1, "Terpene", 29.0, 194.0, 22.776801405975394, 5.24e-49], ["CCE30237.1", "related_to_AM-toxin_synthetase_(AMT)", "BGC0002232", 1, "Alkaloid", 29.0, 194.0, 22.776801405975394, 5.24e-49], ["DAB41661.1", "nonribosomal_peptide_synthetase", "BGC0001585", 1, "Alkaloid", 25.0, 192.0, 33.18101933216169, 2.18e-48], ["ADQ55476.1", "NRPS", "BGC0000350", 1, "NRP:Beta-lactam", 25.0, 192.0, 21.511423550087873, 2.64e-48], ["XP_002379984.1", "nonribosomal_peptide_synthase,_putative", "BGC0001621", 1, "NRP", 29.0, 192.0, 22.706502636203865, 3.93e-48], ["AGA37267.1", "NRPS", "BGC0000816", 1, "NRP+Alkaloid", 23.0, 191.0, 36.90685413005272, 5.59e-48], ["AQX36215.1", "siderophore_synthetase", "BGC0001527", 1, "Other", 27.0, 191.0, 21.93321616871705, 5.76e-48], ["CCA53799.1", "iron_aquisition_yersiniabactin_synthesis_enzyme", "BGC0001801", 1, "NRP", 26.0, 191.0, 33.110720562390156, 6.41e-48], ["EAA62478.1", "hypothetical_protein", "BGC0002276", 1, "NRP", 28.0, 189.0, 20.808435852372583, 1.06e-47], ["ADZ45321.1", "amino_acid_adenylation_and_condensation_domain-containing_protein", "BGC0001020", 1, "NRP+Polyketide", 30.0, 188.0, 22.24956063268893, 1.87e-47], ["EHA55860.1", "polyketide_synthase/peptide_synthetase", "BGC0002235", 1, "Polyketide+NRP", 25.0, 189.0, 38.62917398945518, 2.69e-47], ["ABR67758.1", "CmnO", "BGC0000316", 1, "NRP", 31.0, 181.0, 20.843585237258345, 3.67e-47], ["ALU98443.1", "hypothetical_protein", "BGC0001397", 1, "NRP+Polyketide", 29.0, 185.0, 20.56239015817223, 6.24e-47], ["ADY16689.1", "TqaB", "BGC0001142", 1, "NRP", 27.0, 186.0, 22.284710017574692, 8.63e-47], ["QRD90553.1", "non-ribosomal_peptide_synthetase_module", "BGC0002157", 1, "NRP+Alkaloid", 27.0, 187.0, 25.23725834797891, 8.77e-47], ["AAK95846.1", "nonribosomal_peptide_synthetase_PhbF", "BGC0002495", 1, "NRP", 27.0, 185.0, 20.913884007029875, 1.07e-46], ["ABP57745.1", "DepA", "BGC0000993", 1, "NRP:Cyclic depsipeptide+Polyketide:Modular type I polyketide", 29.0, 187.0, 20.14059753954306, 1.1e-46], ["EAL89046.1", "nonribosomal_peptide_synthetase", "BGC0000355", 1, "NRP", 27.0, 186.0, 24.991212653778557, 1.3e-46], ["QJY30853.1", "PKS-NRPS_hybrid_protein", "BGC0002539", 1, "Alkaloid", 25.0, 186.0, 33.145869947275926, 2.24e-46], ["QVK45120.1", "non-ribosomal_peptide_synthetase", "BGC0002438", 1, "Alkaloid", 25.0, 185.0, 33.391915641476274, 3.86e-46], ["KAF7597140.1", "hypothetical_protein", "BGC0002264", 1, "NRP", 27.0, 182.0, 20.984182776801404, 1.01e-45], ["AQM58288.1", "non-ribosomal_peptide_synthase", "BGC0001816", 1, "NRP+Polyketide", 28.0, 182.0, 23.339191564147626, 1.03e-45], ["AAY42398.1", "Nonribosomal_peptide_synthetase", "BGC0001000", 1, "NRP:Lipopeptide+Polyketide:Modular type I polyketide", 25.0, 184.0, 33.9543057996485, 1.15e-45], ["ADH04660.1", "TugD", "BGC0001342", 1, "NRP+Polyketide", 27.0, 184.0, 27.838312829525485, 1.27e-45], ["AUS29494.1", "non-ribosomal_peptide_synthetase", "BGC0001030", 1, "NRP+Polyketide", 27.0, 183.0, 23.163444639718804, 1.8e-45], ["KAF7597139.1", "hypothetical_protein", "BGC0002264", 1, "NRP", 26.0, 182.0, 30.579964850615116, 1.98e-45], ["AAL06681.1", "A-domain_type_II_peptide_synthetase", "BGC0000965", 1, "Polyketide:Iterative type I polyketide+Polyketide:Enediyne type I polyketide", 29.0, 180.0, 20.70298769771529, 2.63e-45], ["ABC36203.1", "Gonyol-Synthetase_(NRPS-PKS_hybrid)", "BGC0001102", 1, "NRP+Polyketide:Modular type I polyketide+Polyketide:Trans-AT type I polyketide", 28.0, 182.0, 23.093145869947275, 2.98e-45], ["ANY94451.1", "A-domain_type_II_peptide_synthetase", "BGC0001584", 1, "Polyketide", 29.0, 179.0, 20.52724077328647, 3.51e-45], ["CAP96445.1", "NRPS", "BGC0000420", 1, "NRP", 27.0, 182.0, 24.21792618629174, 3.6e-45], ["XP_001220460.1", "uncharacterized_protein", "BGC0001182", 1, "NRP+Polyketide:Iterative type I polyketide", 23.0, 182.0, 37.926186291739896, 5.99e-45], ["AMQ36134.1", "PsyC", "BGC0002617", 1, "NRP", 28.0, 180.0, 24.745166959578206, 6.22e-45], ["ACR78148.1", "BSLS", "BGC0000312", 1, "NRP", 25.0, 181.0, 32.82952548330404, 7e-45], ["WP_051206796.1", "LLM_class_flavin-dependent_oxidoreductase", "BGC0002624", 1, "NRP+Polyketide", 28.0, 180.0, 24.182776801405975, 1.32e-44], ["AUS29484.1", "non-ribosomal_peptide_synthetase", "BGC0002605", 1, "NRP+Polyketide", 29.0, 179.0, 22.35500878734622, 2.03e-44], ["UOH28374.1", "AceN", "BGC0002149", 1, "NRP+Terpene", 27.0, 179.0, 24.253075571177504, 2.24e-44], ["CAA46313.1", "peptide_synthetase", "BGC0000406", 1, "NRP", 28.0, 173.0, 21.581722319859402, 3.28e-44], ["OJJ96433.1", "hypothetical_protein", "BGC0002226", 1, "NRP", 25.0, 178.0, 32.23198594024604, 7.02e-44], ["QIQ51365.1", "hypothetical_protein", "BGC0002199", 1, "Alkaloid", 27.0, 177.0, 25.518453427065026, 1.22e-43], ["AFN69082.1", "nonribosomal_peptide_synthetase_6", "BGC0001249", 1, "NRP", 29.0, 177.0, 23.901581722319857, 1.29e-43], ["AGA37269.1", "NRPS", "BGC0000819", 1, "NRP+Alkaloid", 27.0, 177.0, 22.671353251318102, 1.59e-43], ["CBF77087.1", "conserved_hypothetical_protein", "BGC0001679", 1, "NRP", 28.0, 176.0, 21.93321616871705, 2.13e-43], ["CAG69516.1", "putative_non-ribosomal_peptide_synthetase_with_condensation,_AMP-binding_and_phosphopantetheine-binding_domains", "BGC0000352", 1, "NRP:NRP siderophore", 24.0, 175.0, 34.44639718804921, 2.32e-43], ["AGO86662.1", "equisetin_synthetase", "BGC0001255", 1, "NRP+Polyketide", 24.0, 176.0, 38.3128295254833, 4.22e-43], ["ESU17758.1", "hypothetical_protein", "BGC0002172", 1, "NRP", 29.0, 172.0, 22.073813708260108, 4.84e-43], ["WP_002308266.1", "NRPS,_A-domain_Leucine", "BGC0002058", 1, "Polyketide+NRP", 29.0, 173.0, 20.94903339191564, 5.9e-43], ["QCY50741.1", "non-ribosomal_peptide_synthetase", "BGC0002287", 1, "NRP", 29.0, 172.0, 20.94903339191564, 1.02e-42], ["ESU05145.1", "hypothetical_protein", "BGC0002178", 1, "NRP", 27.0, 174.0, 20.738137082601053, 1.66e-42], ["AET79179.1", "lysergyl_peptide_synthetase_subunit_2", "BGC0001241", 1, "Terpene", 25.0, 172.0, 28.22495606326889, 1.77e-42], ["CCE30235.1", "related_to_non-ribosomal_peptide_synthetase", "BGC0002232", 1, "Alkaloid", 25.0, 172.0, 28.22495606326889, 1.77e-42], ["AGN74896.1", "nonribosomal_peptide_synthetase/polyketide_synthase_hybrid_protein", "BGC0000459", 1, "NRP:Cyclic depsipeptide+Polyketide:Trans-AT type I polyketide", 27.0, 173.0, 35.18453427065026, 2.05e-42], ["AAV66110.2", "fusaridione_A_synthetase", "BGC0000992", 1, "NRP+Polyketide", 24.0, 173.0, 37.53954305799648, 2.12e-42], ["ACY02015.1", "enterobactin_synthetase_component_F", "BGC0000343", 1, "NRP", 27.0, 170.0, 26.50263620386643, 3.11e-42], ["AAY42397.1", "Nonribosomal_peptide_synthetase", "BGC0001000", 1, "NRP:Lipopeptide+Polyketide:Modular type I polyketide", 23.0, 172.0, 33.884007029876976, 3.46e-42], ["ABM91454.1", "lysergyl_peptide_synthetase_LpsB", "BGC0000348", 1, "NRP", 27.0, 171.0, 22.42530755711775, 4.21e-42], ["ARB50206.1", "lysergyl_peptide_synthetase_2", "BGC0001573", 1, "Alkaloid", 25.0, 170.0, 27.240773286467483, 1.23e-41], ["AGQ43600.1", "HC-toxin_synthetase", "BGC0001166", 1, "NRP", 26.0, 169.0, 22.00351493848858, 4.29e-41], ["EFQ48770.1", "AMP-binding_enzyme", "BGC0002639", 1, "NRP", 25.0, 164.0, 20.105448154657292, 4.3e-40], ["AET13879.1", "epichloenin_A_synthetase", "BGC0001251", 1, "NRP", 27.0, 165.0, 21.01933216168717, 6.17e-40], ["AET13875.1", "epichloenin_A_synthetase", "BGC0001250", 1, "NRP", 27.0, 164.0, 21.01933216168717, 1.38e-39], ["CEO59272.1", "hypothetical_protein", "BGC0002278", 1, "Alkaloid+NRP", 26.0, 162.0, 20.843585237258345, 1.75e-39], ["DAD54576.1", "NRPS-like_tryptophan_epimerase", "BGC0002256", 1, "NRP+Other", 27.0, 159.0, 21.687170474516694, 2.66e-38], ["QPP19367.1", "PenP", "BGC0002501", 1, "Alkaloid", 25.0, 159.0, 32.51318101933216, 3.78e-38], ["QTT72091.1", "AMP-binding_protein", "BGC0002350", 1, "NRP+Polyketide+Saccharide", 28.0, 154.0, 21.79261862917399, 5.77e-37], ["AAG02365.1", "peptide_synthetase_NRPS0", "BGC0000963", 1, "NRP:Glycopeptide+Polyketide:Modular type I polyketide+Saccharide:Hybrid/tailoring saccharide", 28.0, 152.0, 21.687170474516694, 1.3e-36], ["QQO98485.1", "FrzA", "BGC0002146", 1, "NRP", 27.0, 149.0, 20.808435852372583, 2.5e-35], ["CCB53269.1", "AMP-binding_enzyme", "BGC0001393", 1, "NRP", 23.0, 145.0, 20.878734622144112, 3.38e-35], ["BAE60013.1", "", "BGC0001518", 1, "Terpene", 26.0, 149.0, 22.636203866432336, 3.65e-35], ["AMQ36132.1", "PsyA", "BGC0002617", 1, "NRP", 25.0, 148.0, 25.69420035149385, 8.74e-35], ["CAA79245.2", "enniatin_synthetase", "BGC0000342", 1, "NRP", 24.0, 138.0, 22.530755711775043, 1.07e-31], ["CAP20364.1", "equibactin_equibactin_nonribosomal_peptide_synthase_protein", "BGC0000347", 1, "NRP", 25.0, 134.0, 22.10896309314587, 1.37e-30], ["ACI30655.1", "BEAS_beauvericin_nonribosomal_cyclodepsipeptide_synthetase", "BGC0000313", 1, "NRP", 23.0, 133.0, 38.20738137082601, 2.7e-30], ["AKQ52531.1", "nonribosomal_peptide_synthetase", "BGC0002533", 1, "NRP+Polyketide", 24.0, 125.0, 27.697715289982426, 6.56e-28], ["CCA54209.1", "CmlP", "BGC0000893", 1, "NRP", 27.0, 124.0, 20.210896309314588, 6.6e-28], ["WP_015031692.1", "type_I_polyketide_synthase", "BGC0001819", 1, "Polyketide", 27.0, 125.0, 20.105448154657292, 6.91e-28], ["AQZ42163.1", "putative_nonribosomal_peptide_synthase", "BGC0001820", 1, "NRP", 26.0, 121.0, 21.01933216168717, 9.75e-27], ["ABV99085.1", "thioester_reductase_domain", "BGC0001007", 1, "Polyketide+NRP", 24.0, 120.0, 22.1792618629174, 2.32e-26], ["EAU36105.1", "predicted_protein", "BGC0002273", 1, "NRP", 27.0, 117.0, 21.546572934973636, 1.99e-25], ["CCB53267.1", "non-ribosomal_peptide_synthetase", "BGC0001393", 1, "NRP", 22.0, 117.0, 30.052724077328648, 2.75e-25], ["CAQ71826.1", "non_ribosomal_peptide_synthase,_antibiotic_synthesis;_contains_1_condensation_domain,_1_AMP-acid_ligases_II_domain,_PP-binding,_Phosphopantetheine_attachment_site_and_one_taurine_catabolism_dioxygenase", "BGC0001189", 1, "NRP", 25.0, 111.0, 23.198594024604567, 9.53e-24], ["OJF16272.1", "AceP1", "BGC0001491", 1, "Polyketide", 28.0, 111.0, 20.738137082601053, 9.85e-24], ["TXD00261.1", "AMP-binding_protein", "BGC0001877", 1, "Polyketide", 27.0, 109.0, 22.847100175746924, 5.65e-23], ["AQM58276.1", "hypothetical_protein", "BGC0001816", 1, "NRP+Polyketide", 22.0, 106.0, 27.768014059753952, 2.26e-22], ["QBF51769.1", "type_I_polyketide_synthase", "BGC0001856", 1, "Polyketide:Modular type I polyketide", 27.0, 107.0, 22.530755711775043, 2.84e-22], ["AAO62585.1", "peptide_sythetase_polyketide_synthase_fusion_protein", "BGC0001016", 1, "NRP+Polyketide", 22.0, 100.0, 22.214411247803163, 2.13e-20], ["ATP76242.1", "NdaC", "BGC0001705", 1, "NRP+Polyketide", 22.0, 99.0, 22.35500878734622, 6.26e-20], ["QCQ67877.1", "hybrid_peptide_synthetase/polyketide_synthase", "BGC0002297", 1, "NRP+Polyketide", 22.0, 94.0, 22.565905096660806, 2.06e-18], ["ADM46356.1", "polyketide_synthase", "BGC0000106", 1, "Polyketide", 24.0, 91.0, 21.546572934973636, 1.93e-17], ["TRX17525.1", "AMP-binding_protein", "BGC0002329", 1, "NRP", 23.0, 86.0, 20.281195079086118, 6.04e-16], ["CAD29795.1", "peptide_synthetase", "BGC0001015", 1, "NRP+Polyketide", 22.0, 79.0, 27.275922671353253, 7.28e-14], ["AQH32483.1", "hybrid_peptide_synthetase/polyketide_synthase", "BGC0001667", 1, "NRP+Polyketide", 22.0, 72.0, 27.20562390158172, 1.2e-11], ["ADN13832.1", "Polyketide_Synthase", "BGC0001164", 1, "Polyketide:Modular type I polyketide", 24.0, 71.0, 20.105448154657292, 2.06e-11], ["WP_051206792.1", "fatty_acyl-AMP_ligase", "BGC0002624", 1, "NRP+Polyketide", 25.0, 69.0, 20.421792618629173, 7.99e-11], ["RLV71192.1", "non-ribosomal_peptide_synthetase", "BGC0001846", 1, "NRP+Saccharide:Hybrid/tailoring saccharide", 24.0, 67.0, 20.738137082601053, 3.01e-10], ["EAU36837.1", "predicted_protein", "BGC0002348", 1, "NRP", 21.0, 61.0, 28.68189806678383, 1.71e-08], ["AXN93578.1", "PuwC", "BGC0001950", 1, "NRP", 25.0, 61.0, 20.843585237258345, 2.42e-08], ["AXN93587.1", "PuwC", "BGC0001951", 1, "NRP", 25.0, 61.0, 20.843585237258345, 2.42e-08]], "ctg22_375": [["MBX9445646.1", "MbtH_family_protein", "BGC0002414", 1, "NRP", 74.0, 107.0, 92.85714285714286, 1.74e-32], ["AAQ59904.1", "probable_MbtH-like_protein", "BGC0002680", 1, "NRP", 63.0, 96.0, 92.85714285714286, 4.37e-28], ["KGA48746.1", "mbtH-like_family_protein", "BGC0002413", 1, "NRP", 63.0, 96.0, 91.42857142857143, 1.04e-27], ["ALK27912.1", "putative_antibiotic_synthesis_protein_MbtH", "BGC0001233", 1, "NRP", 64.0, 93.0, 87.14285714285714, 1.15e-26], ["WP_028678147.1", "MbtH-like_protein", "BGC0001228", 1, "NRP:Cyclic depsipeptide", 59.0, 92.0, 90.0, 2.08e-26], ["BAV56272.1", "hypothetical_protein", "BGC0001657", 1, "NRP", 58.0, 92.0, 91.42857142857143, 2.2e-26], ["MBD2892719.1", "Protein_MbtH", "BGC0002718", 1, "NRP", 61.0, 91.0, 87.14285714285714, 3.68e-26], ["AAL15602.1", "Sim-cB", "BGC0000270", 1, "Polyketide", 63.0, 91.0, 91.42857142857143, 5.97e-26], ["AAK06806.1", "MbtH-like_protein", "BGC0001072", 1, "Saccharide+Polyketide:Modular type I polyketide+Polyketide:Type II polyketide+Other:Aminocoumarin", 63.0, 91.0, 91.42857142857143, 5.97e-26], ["BAE98157.1", "MbtH_like_protein", "BGC0000339", 1, "NRP", 56.0, 91.0, 91.42857142857143, 8.48e-26], ["AAT01805.1", "MbtH", "BGC0000365", 1, "NRP", 57.0, 90.0, 90.0, 1.42e-25], ["QWM97321.1", "MbtH_family_protein", "BGC0002384", 1, "NRP", 58.0, 90.0, 91.42857142857143, 2.01e-25], ["BAP34702.1", "MbtH-like_protein", "BGC0000078", 1, "Polyketide", 56.0, 89.0, 91.42857142857143, 2.63e-25], ["BAX90001.1", "MbtH_domain_protein", "BGC0001628", 1, "NRP", 55.0, 89.0, 91.42857142857143, 3.36e-25], ["QDJ74286.1", "MbtH-like_protein", "BGC0002109", 1, "NRP", 55.0, 89.0, 91.42857142857143, 3.45e-25], ["BAI63290.1", "MbtH-like_protein", "BGC0000434", 1, "NRP", 58.0, 88.0, 91.42857142857143, 6.97e-25], ["ctg1_orf1266", "", "BGC0001752", 1, "NRP", 55.0, 88.0, 94.28571428571428, 6.97e-25], ["AEP18654.1", "MbtH-like_protein", "BGC0000461", 1, "NRP", 57.0, 88.0, 87.14285714285714, 7.35e-25], ["CAJ34376.1", "MbtH_homologue", "BGC0000445", 1, "NRP:Cyclic depsipeptide", 55.0, 88.0, 91.42857142857143, 1.02e-24], ["CAJ77694.1", "MbtH_protein", "BGC0000363", 1, "NRP", 57.0, 88.0, 90.0, 1.16e-24], ["CAJ77714.1", "MbtH_protein", "BGC0000364", 1, "NRP", 57.0, 88.0, 90.0, 1.16e-24], ["BAH04160.1", "MbtH-like_protein", "BGC0000450", 1, "NRP", 55.0, 87.0, 91.42857142857143, 1.41e-24], ["ctg1_orf21", "", "BGC0001767", 1, "NRP", 56.0, 87.0, 87.14285714285714, 1.95e-24], ["ATW47207.1", "MbtH_family_protein", "BGC0002466", 1, "NRP", 56.0, 87.0, 87.14285714285714, 2.77e-24], ["WP_028847742.1", "MbtH_family_protein", "BGC0002467", 1, "NRP", 56.0, 87.0, 87.14285714285714, 2.77e-24], ["AET98904.1", "MbtH-like_protein", "BGC0000415", 1, "NRP", 55.0, 87.0, 91.42857142857143, 2.84e-24], ["ABV56590.1", "KtzJ", "BGC0000378", 1, "NRP", 56.0, 87.0, 91.42857142857143, 2.92e-24], ["CCP45165.1", "Putative_conserved_protein_MbtH", "BGC0001021", 1, "NRP+Polyketide", 53.0, 87.0, 91.42857142857143, 2.92e-24], ["AZM57020.1", "MbtH_family_protein", "BGC0002314", 1, "NRP", 57.0, 87.0, 87.14285714285714, 3.16e-24], ["AZM50108.1", "MbtH_family_protein", "BGC0002702", 1, "NRP", 59.0, 87.0, 87.14285714285714, 3.33e-24], ["DAB41475.1", "MbtH-like_protein", "BGC0001230", 1, "NRP:Cyclic depsipeptide+Polyketide:Modular type I polyketide", 59.0, 86.0, 87.14285714285714, 4.25e-24], ["EPH46591.1", "putative_protein_MbtH", "BGC0001519", 1, "NRP+Polyketide", 52.0, 86.0, 91.42857142857143, 8.36e-24], ["QVQ62849.1", "MbtH_family_protein", "BGC0002373", 1, "NRP", 56.0, 86.0, 91.42857142857143, 8.58e-24], ["QGA70149.1", "MbtH-like_protein", "BGC0002293", 1, "NRP", 58.0, 86.0, 91.42857142857143, 8.81e-24], ["AGI89798.1", "MbtH_domain-containing_protein", "BGC0001792", 1, "NRP", 57.0, 86.0, 88.57142857142857, 1.22e-23], ["BCD33692.1", "putative_MbtH-like_protein", "BGC0002448", 1, "NRP", 55.0, 85.0, 91.42857142857143, 1.22e-23], ["QYI86763.1", "MbtH-like_protein", "BGC0002424", 1, "NRP", 53.0, 84.0, 88.57142857142857, 2e-23], ["CBG75491.1", "putative_MbtH_homolog", "BGC0000423", 1, "NRP", 50.0, 84.0, 91.42857142857143, 4.59e-23], ["AEH41800.1", "HrmR", "BGC0000374", 1, "NRP:Cyclic depsipeptide", 55.0, 84.0, 91.42857142857143, 4.96e-23], ["CAD91210.1", "Dbv15_protein", "BGC0000289", 1, "NRP:Glycopeptide+Saccharide:Hybrid/tailoring saccharide", 54.0, 83.0, 87.14285714285714, 9.26e-23], ["MCC5036787.1", "MbtH_family_protein", "BGC0002638", 1, "NRP", 57.0, 81.0, 87.14285714285714, 4.41e-22], ["ASX95229.1", "IlaG", "BGC0001620", 1, "NRP+Polyketide", 52.0, 81.0, 91.42857142857143, 4.91e-22], ["ADG27355.1", "MbtH-like_protein", "BGC0000296", 1, "NRP", 54.0, 81.0, 87.14285714285714, 4.95e-22], ["QNH67549.1", "Cip21", "BGC0002108", 1, "NRP", 52.0, 81.0, 91.42857142857143, 5.49e-22], ["AAX31560.1", "putative_esterase", "BGC0000336", 1, "NRP", 54.0, 80.0, 87.14285714285714, 1.26e-21], ["WP_054234618.1", "MbtH_family_protein", "BGC0002014", 1, "NRP+Polyketide", 52.0, 79.0, 91.42857142857143, 2.07e-21], ["AIW58893.1", "MbtH-like_protein", "BGC0001582", 1, "NRP", 53.0, 79.0, 91.42857142857143, 2.36e-21], ["ABW00332.1", "MbtH_domain_protein", "BGC0000333", 1, "NRP", 53.0, 79.0, 91.42857142857143, 3.26e-21], ["WP_050383092.1", "MbtH_family_protein", "BGC0001451", 1, "NRP", 53.0, 79.0, 91.42857142857143, 3.35e-21], ["AXB34355.1", "MbtH_family_protein", "BGC0002415", 1, "NRP", 54.0, 79.0, 81.42857142857143, 3.87e-21], ["CAX52685.1", "stimulator_of_DhbF_tyrosine_adenylation_activity", "BGC0000309", 1, "NRP", 52.0, 79.0, 88.57142857142857, 4.4e-21], ["QBG38778.1", "Atr17", "BGC0001975", 1, "NRP", 48.0, 78.0, 91.42857142857143, 6.41e-21], ["ABP55170.1", "MbtH_domain_protein", "BGC0000150", 1, "NRP+Polyketide:Enediyne type I polyketide", 48.0, 78.0, 87.14285714285714, 8.87e-21], ["QPI18724.1", "MbtH-like_short_protein", "BGC0002125", 1, "NRP:Cyclic depsipeptide", 52.0, 77.0, 91.42857142857143, 2.75e-20], ["AAZ23079.1", "hypothetical_protein", "BGC0000291", 1, "NRP", 50.0, 76.0, 91.42857142857143, 6.83e-20], ["AAU34213.1", "conserved_hypothetical_protein_MppT", "BGC0000388", 1, "NRP", 48.0, 75.0, 91.42857142857143, 1.55e-19], ["ALV86870.1", "Tlo24", "BGC0001406", 1, "NRP", 47.0, 75.0, 91.42857142857143, 1.67e-19], ["ctg1_orf19", "", "BGC0001457", 1, "NRP", 57.0, 74.0, 88.57142857142857, 3.2e-19], ["QBC75024.1", "MbtH-like_protein", "BGC0001968", 1, "NRP", 47.0, 74.0, 91.42857142857143, 3.28e-19], ["AAY93434.1", "MbtH-like_protein", "BGC0000413", 1, "NRP", 48.0, 72.0, 87.14285714285714, 1.37e-18], ["CAR51987.1", "MbtH-like_protein", "BGC0002569", 1, "NRP", 44.0, 72.0, 100.0, 1.6e-18], ["UEF20581.1", "MbtH_protein", "BGC0002360", 1, "NRP", 52.0, 72.0, 91.42857142857143, 1.71e-18], ["QKF54439.1", "MbtH_protein", "BGC0002581", 1, "NRP", 52.0, 72.0, 91.42857142857143, 1.71e-18], ["CAM56772.1", "hypothetical_protein", "BGC0000354", 1, "NRP", 49.0, 72.0, 87.14285714285714, 2.49e-18], ["ABI87088.1", "MbtH_domain_protein", "BGC0002531", 1, "NRP", 43.0, 71.0, 100.0, 9.22e-18], ["QWT72290.1", "MbtH_family_protein", "BGC0002430", 1, "NRP+Saccharide", 45.0, 70.0, 91.42857142857143, 1.01e-17], ["ABE35429.1", "conserved_hypothetical_protein", "BGC0002421", 1, "NRP", 45.0, 71.0, 82.85714285714286, 1.23e-17], ["AJD47477.1", "MbtH-like_protein", "BGC0002418", 1, "NRP+Polyketide", 48.0, 70.0, 87.14285714285714, 1.64e-17], ["AUD12001.1", "OrbH", "BGC0001721", 1, "NRP", 44.0, 71.0, 100.0, 2.42e-17], ["AKP45387.1", "CysA", "BGC0001413", 1, "NRP", 44.0, 68.0, 84.28571428571429, 5.85e-17], ["AGZ15453.1", "MbtH-like_protein", "BGC0001036", 1, "NRP+Polyketide", 45.0, 68.0, 91.42857142857143, 8.52e-17], ["CAQ71824.1", "conserved_hypothetical_protein,_mbtH-like", "BGC0001189", 1, "NRP", 44.0, 68.0, 87.14285714285714, 8.96e-17], ["ABC37505.1", "mbtH-like_protein", "BGC0000386", 1, "NRP:NRP siderophore", 45.0, 68.0, 82.85714285714286, 1.13e-16], ["ADJ63838.1", "MbtH-like_protein", "BGC0000424", 1, "NRP:NRP siderophore", 41.0, 67.0, 87.14285714285714, 2.56e-16], ["ACO78743.1", "MbtH-like_protein", "BGC0002433", 1, "NRP", 39.0, 67.0, 87.14285714285714, 3.06e-16], ["AXF14782.1", "MbtH_family_protein", "BGC0002563", 1, "NRP", 38.0, 65.0, 85.71428571428571, 1.15e-15], ["CAL17542.1", "MbtH-family_protein", "BGC0002465", 1, "NRP", 39.0, 65.0, 87.14285714285714, 1.27e-15], ["CAE52329.1", "MbtH-like_protein", "BGC0001088", 1, "NRP+Polyketide", 43.0, 65.0, 82.85714285714286, 1.34e-15], ["AAT09800.1", "NocI", "BGC0000395", 1, "NRP", 41.0, 65.0, 87.14285714285714, 1.48e-15], ["QDQ83025.1", "MbtH_family_NRPS_accessory_protein", "BGC0002564", 1, "NRP", 38.0, 64.0, 85.71428571428571, 2.56e-15], ["KJY94241.1", "antibiotic_synthesis_protein_MbtH", "BGC0002691", 1, "NRP", 38.0, 64.0, 87.14285714285714, 3.56e-15], ["NKI69288.1", "MbtH_family_NRPS_accessory_protein", "BGC0002408", 1, "NRP", 40.0, 64.0, 104.28571428571429, 5.43e-15], ["WP_006051178.1", "MbtH_family_NRPS_accessory_protein", "BGC0001999", 1, "NRP", 37.0, 63.0, 85.71428571428571, 6.63e-15], ["TRX17530.1", "MbtH_family_NRPS_accessory_protein", "BGC0002329", 1, "NRP", 37.0, 63.0, 85.71428571428571, 7.15e-15], ["NAO96312.1", "MbtH_family_NRPS_accessory_protein", "BGC0002117", 1, "NRP", 43.0, 63.0, 87.14285714285714, 7.33e-15], ["UHJ79954.1", "MbtH_family_NRPS_accessory_protein", "BGC0002654", 1, "NRP", 44.0, 62.0, 77.14285714285715, 2.1e-14], ["AAN85492.1", "MbtH-like_protein", "BGC0001101", 1, "NRP+Polyketide:Modular type I polyketide+Polyketide:Trans-AT type I polyketide", 39.0, 62.0, 87.14285714285714, 2.38e-14], ["AHZ20780.1", "hypothetical_protein", "BGC0000369", 1, "NRP+Saccharide:Hybrid/tailoring saccharide", 40.0, 62.0, 92.85714285714286, 2.44e-14], ["ABM34283.1", "MbtH_domain_protein", "BGC0002419", 1, "NRP+Polyketide", 41.0, 62.0, 87.14285714285714, 4.19e-14], ["ACG60748.1", "Unknown", "BGC0001058", 1, "NRP:Glycopeptide+Polyketide:Modular type I polyketide+Saccharide:Hybrid/tailoring saccharide", 41.0, 64.0, 84.28571428571429, 4.47e-14], ["WP_039806863.1", "MbtH_family_NRPS_accessory_protein", "BGC0002001", 1, "NRP+Polyketide", 44.0, 61.0, 88.57142857142857, 5.83e-14], ["CAJ14036.1", "hypothetical_protein", "BGC0000406", 1, "NRP", 41.0, 61.0, 84.28571428571429, 6.31e-14], ["CZT62791.1", "conserved_hypothetical_protein,_MbtH-like,_involved_in_Hassallidin_biosynthesis", "BGC0001614", 1, "NRP", 39.0, 61.0, 87.14285714285714, 7.5e-14], ["ACS20366.1", "MbtH_domain_protein", "BGC0002420", 1, "NRP+Polyketide", 40.0, 61.0, 88.57142857142857, 9.35e-14], ["ABX37389.1", "MbtH_domain_protein", "BGC0000984", 1, "NRP+Polyketide", 43.0, 61.0, 87.14285714285714, 1.09e-13], ["AFK57222.1", "MbtH_domain-containing_protein", "BGC0000985", 1, "Polyketide+NRP:Cyclic depsipeptide", 40.0, 60.0, 90.0, 1.09e-13], ["ACU71636.1", "MbtH-like_protein", "BGC0001154", 1, "Other", 53.0, 60.0, 81.42857142857143, 2.09e-13], ["WP_039806878.1", "MbtH_family_protein", "BGC0002001", 1, "NRP+Polyketide", 36.0, 59.0, 88.57142857142857, 2.44e-13], ["AGU50957.1", "MbtH_domain-containing_protein", "BGC0002417", 1, "NRP+Polyketide", 39.0, 59.0, 88.57142857142857, 3.78e-13], ["ABL74949.1", "MbtH-like_protein", "BGC0001048", 1, "NRP:Glycopeptide+Polyketide:Modular type I polyketide+Saccharide:Hybrid/tailoring saccharide", 38.0, 61.0, 78.57142857142857, 7.62e-13], ["AGD80619.1", "MbtH-like_protein", "BGC0000394", 1, "NRP", 38.0, 57.0, 85.71428571428571, 9.67e-13], ["ABR67757.1", "CmnN", "BGC0000316", 1, "NRP", 36.0, 57.0, 78.57142857142857, 1.25e-12], ["CCJ67644.1", "MbtH", "BGC0001127", 1, "NRP", 35.0, 56.0, 77.14285714285715, 3.6e-12], ["AZF85931.1", "MbtH_family_protein", "BGC0001963", 1, "NRP+Polyketide", 36.0, 56.0, 87.14285714285714, 4.75e-12], ["ABX02678.1", "MbtH_domain_protein", "BGC0001521", 1, "NRP", 33.0, 55.0, 85.71428571428571, 9.79e-12], ["BAV57452.1", "MbtH", "BGC0001818", 1, "NRP", 35.0, 54.0, 77.14285714285715, 1.52e-11], ["AAG02368.1", "MbtH-like_protein", "BGC0000963", 1, "NRP:Glycopeptide+Polyketide:Modular type I polyketide+Saccharide:Hybrid/tailoring saccharide", 34.0, 55.0, 80.0, 8.26e-11], ["QTT72089.1", "MbtH_family_NRPS_accessory_protein", "BGC0002350", 1, "NRP+Polyketide+Saccharide", 34.0, 55.0, 80.0, 8.26e-11], ["AAP92504.1", "hypothetical_protein", "BGC0000458", 1, "NRP", 35.0, 52.0, 77.14285714285715, 1.72e-10]], "ctg22_376": [["MBX9445645.1", "enterochelin_esterase", "BGC0002414", 1, "NRP", 60.0, 525.0, 95.11627906976744, 2.24e-186], ["KGA48556.1", "hypothetical_protein", "BGC0002413", 1, "NRP", 49.0, 407.0, 96.27906976744185, 1.4e-139], ["AAQ59903.1", "enterochelin_esterase", "BGC0002680", 1, "NRP", 48.0, 400.0, 98.37209302325581, 3.38e-137], ["AXB34354.1", "enterochelin_esterase", "BGC0002415", 1, "NRP", 42.0, 333.0, 97.44186046511628, 7.18e-111], ["CAJ45640.1", "putative_vanchrobactin_esterase", "BGC0000454", 1, "NRP", 41.0, 318.0, 94.18604651162791, 3.23e-105], ["ACR10707.1", "putative_enterochelin_esterase", "BGC0000451", 1, "NRP", 34.0, 228.0, 103.48837209302326, 5.33e-70], ["CBA63671.1", "griseobactin_esterase", "BGC0000368", 1, "NRP", 33.0, 170.0, 98.13953488372093, 5.72e-48], ["CAB53320.1", "putative_esterase", "BGC0000325", 1, "NRP", 31.0, 122.0, 81.86046511627907, 7.4e-31]], "ctg22_377": [["MBX9445644.1", "TonB-dependent_siderophore_receptor", "BGC0002414", 1, "NRP", 63.0, 908.0, 99.03846153846155, 0.0], ["KGA48521.1", "TonB-dependent_siderophore_receptor_family_protein", "BGC0002413", 1, "NRP", 50.0, 730.0, 101.78571428571428, 1.89e-257], ["WP_232292336.1", "TonB-dependent_siderophore_receptor", "BGC0001999", 1, "NRP", 38.0, 447.0, 95.74175824175825, 3.6e-147], ["AXF14774.1", "TonB-dependent_siderophore_receptor", "BGC0002563", 1, "NRP", 39.0, 446.0, 95.87912087912088, 1.14e-146], ["QBQ12461.1", "TonB-dependent_siderophore_receptor", "BGC0002693", 1, "NRP", 39.0, 445.0, 96.29120879120879, 4.11e-145], ["TRX20193.1", "TonB-dependent_siderophore_receptor", "BGC0002329", 1, "NRP", 37.0, 439.0, 96.01648351648352, 2.44e-144], ["QDQ85939.1", "TonB-dependent_siderophore_receptor", "BGC0002564", 1, "NRP", 38.0, 423.0, 97.39010989010988, 6.69e-138], ["CAQ71830.1", "TonB-dependent_siderophore_receptor,_HYDROXAMATE-TYPE_FERRISIDEROPHORE_RECEPTOR_precursor", "BGC0001189", 1, "NRP", 37.0, 397.0, 97.8021978021978, 7.39e-128], ["ACS20357.1", "TonB-dependent_siderophore_receptor", "BGC0002420", 1, "NRP+Polyketide", 35.0, 389.0, 96.56593406593407, 1.24e-124], ["AGU50948.1", "putative_plug_domain-containing_TonB-dependent_receptor", "BGC0002417", 1, "NRP+Polyketide", 35.0, 388.0, 96.7032967032967, 1.7e-124], ["NAO96309.1", "TonB-dependent_siderophore_receptor", "BGC0002117", 1, "NRP", 35.0, 380.0, 97.52747252747253, 3.37e-121], ["KJY94238.1", "ligand-gated_channel_protein", "BGC0002691", 1, "NRP", 33.0, 380.0, 101.0989010989011, 3.76e-121], ["ABC36518.1", "TonB-dependent_siderophore_receptor", "BGC0000386", 1, "NRP:NRP siderophore", 35.0, 379.0, 94.0934065934066, 6.5e-121], ["NKI69298.1", "TonB-dependent_siderophore_receptor", "BGC0002408", 1, "NRP", 35.0, 373.0, 94.78021978021978, 2.14e-118], ["CAL17539.1", "Ferrioxamine_receptor_precursor", "BGC0002465", 1, "NRP", 35.0, 363.0, 98.07692307692307, 8.49e-115], ["ABX37381.1", "TonB-dependent_siderophore_receptor", "BGC0000984", 1, "NRP+Polyketide", 34.0, 361.0, 97.52747252747253, 2.45e-113], ["CAR51998.1", "ornibactin_receptor_precursor", "BGC0002569", 1, "NRP", 33.0, 358.0, 96.97802197802197, 1.74e-112], ["AUD11990.1", "OrbA", "BGC0001721", 1, "NRP", 33.0, 358.0, 93.54395604395604, 2.3e-112], ["ADJ63844.1", "TonB-dependent_Fe3+-serobactin_transporter", "BGC0000424", 1, "NRP:NRP siderophore", 33.0, 352.0, 99.86263736263736, 7.83e-111], ["ABM34275.1", "TonB-dependent_siderophore_receptor", "BGC0002419", 1, "NRP+Polyketide", 33.0, 349.0, 99.86263736263736, 2.38e-109], ["NAO96307.1", "TonB-dependent_siderophore_receptor", "BGC0002117", 1, "NRP", 34.0, 338.0, 100.41208791208791, 1.71e-105], ["ADJ63836.1", "TonB-dependent_transducer", "BGC0000424", 1, "NRP:NRP siderophore", 30.0, 270.0, 102.06043956043955, 9.64e-79], ["AJD47499.1", "TonB-dependent_siderophore_receptor", "BGC0002418", 1, "NRP+Polyketide", 27.0, 190.0, 99.17582417582418, 4.67e-51], ["WP_024881681.1", "TonB-dependent_receptor", "BGC0002133", 1, "RiPP", 27.0, 187.0, 96.7032967032967, 2.08e-49], ["WP_005765172.1", "TonB-dependent_siderophore_receptor", "BGC0002571", 1, "NRP", 28.0, 184.0, 98.9010989010989, 4.14e-49], ["CAJ96464.1", "outer_membrane_receptor,_TonB_dependent", "BGC0000330", 1, "NRP:NRP siderophore", 27.0, 160.0, 96.56593406593407, 1.37e-40], ["WP_157140642.1", "TonB-dependent_siderophore_receptor", "BGC0001999", 1, "NRP", 24.0, 159.0, 96.7032967032967, 2.25e-40], ["AXF14771.1", "TonB-dependent_siderophore_receptor", "BGC0002563", 1, "NRP", 24.0, 159.0, 97.8021978021978, 2.59e-40], ["AJK49761.1", "TonB-dependent_siderophore_receptor", "BGC0002565", 1, "NRP", 26.0, 151.0, 97.39010989010988, 7.02e-38], ["AAY93353.1", "TonB-dependent_outermembrane_ferripyoverdine_receptor_FpvA", "BGC0000413", 1, "NRP", 26.0, 151.0, 101.51098901098901, 1.06e-37], ["ALG65343.1", "Var8", "BGC0002416", 1, "NRP+Polyketide", 24.0, 142.0, 104.25824175824177, 1e-34], ["AAP57680.1", "putative_ferrichrome-iron_receptor", "BGC0000768", 1, "Saccharide", 25.0, 119.0, 91.34615384615384, 1.25e-27], ["ABB02669.2", "PsuA", "BGC0000947", 1, "Other", 26.0, 113.0, 85.16483516483517, 1.05e-25], ["ACO78735.1", "TonB-dependent_siderophore_receptor/ferripyoverdine_receptor", "BGC0002433", 1, "NRP", 23.0, 110.0, 100.41208791208791, 1.84e-24], ["WP_010930941.1", "TonB-dependent_alcaligin_siderophore_receptor_FauA", "BGC0002464", 1, "Other", 24.0, 104.0, 96.29120879120879, 8.07e-23], ["ALK21574.1", "amino_acid_ABC_transporter_substrate-binding_protein", "BGC0002678", 1, "NRP", 24.0, 100.0, 98.21428571428571, 1.75e-21], ["SKB24644.1", "", "BGC0002455", 1, "Polyketide", 22.0, 84.0, 103.84615384615385, 1.93e-16], ["AXG47406.1", "TonB-dependent_receptor", "BGC0002715", 1, "NRP+Polyketide", 22.0, 65.0, 100.96153846153845, 2.4e-10], ["MBN3579110.1", "TonB-dependent_receptor", "BGC0002613", 1, "NRP+Polyketide", 21.0, 60.0, 94.0934065934066, 8.49e-09]], "ctg22_379": [["MBX9445644.1", "TonB-dependent_siderophore_receptor", "BGC0002414", 1, "NRP", 61.0, 896.0, 100.82079343365254, 0.0], ["KGA48521.1", "TonB-dependent_siderophore_receptor_family_protein", "BGC0002413", 1, "NRP", 51.0, 728.0, 102.05198358413132, 8.48e-257], ["WP_232292336.1", "TonB-dependent_siderophore_receptor", "BGC0001999", 1, "NRP", 38.0, 434.0, 93.43365253077975, 4.58e-142], ["TRX20193.1", "TonB-dependent_siderophore_receptor", "BGC0002329", 1, "NRP", 37.0, 433.0, 94.52804377564979, 6.46e-142], ["QBQ12461.1", "TonB-dependent_siderophore_receptor", "BGC0002693", 1, "NRP", 39.0, 431.0, 95.7592339261286, 6.99e-140], ["AXF14774.1", "TonB-dependent_siderophore_receptor", "BGC0002563", 1, "NRP", 37.0, 425.0, 93.43365253077975, 1.36e-138], ["QDQ85939.1", "TonB-dependent_siderophore_receptor", "BGC0002564", 1, "NRP", 38.0, 413.0, 93.296853625171, 3.78e-134], ["CAQ71830.1", "TonB-dependent_siderophore_receptor,_HYDROXAMATE-TYPE_FERRISIDEROPHORE_RECEPTOR_precursor", "BGC0001189", 1, "NRP", 39.0, 405.0, 93.70725034199727, 8.8e-131], ["ACS20357.1", "TonB-dependent_siderophore_receptor", "BGC0002420", 1, "NRP+Polyketide", 37.0, 403.0, 95.7592339261286, 4.52e-130], ["AGU50948.1", "putative_plug_domain-containing_TonB-dependent_receptor", "BGC0002417", 1, "NRP+Polyketide", 36.0, 399.0, 95.7592339261286, 9.46e-129], ["ABC36518.1", "TonB-dependent_siderophore_receptor", "BGC0000386", 1, "NRP:NRP siderophore", 35.0, 390.0, 93.57045143638851, 5.19e-125], ["KJY94238.1", "ligand-gated_channel_protein", "BGC0002691", 1, "NRP", 34.0, 380.0, 103.41997264021887, 4.08e-121], ["NKI69298.1", "TonB-dependent_siderophore_receptor", "BGC0002408", 1, "NRP", 34.0, 375.0, 98.63201094391245, 2.16e-119], ["NAO96309.1", "TonB-dependent_siderophore_receptor", "BGC0002117", 1, "NRP", 35.0, 369.0, 93.84404924760602, 6.91e-117], ["CAL17539.1", "Ferrioxamine_receptor_precursor", "BGC0002465", 1, "NRP", 35.0, 365.0, 95.89603283173734, 2.38e-115], ["ABX37381.1", "TonB-dependent_siderophore_receptor", "BGC0000984", 1, "NRP+Polyketide", 35.0, 365.0, 94.93844049247606, 1.27e-114], ["ABM34275.1", "TonB-dependent_siderophore_receptor", "BGC0002419", 1, "NRP+Polyketide", 35.0, 360.0, 97.53761969904241, 1.02e-113], ["AUD11990.1", "OrbA", "BGC0001721", 1, "NRP", 34.0, 357.0, 93.57045143638851, 4.89e-112], ["CAR51998.1", "ornibactin_receptor_precursor", "BGC0002569", 1, "NRP", 33.0, 351.0, 93.70725034199727, 5.86e-110], ["NAO96307.1", "TonB-dependent_siderophore_receptor", "BGC0002117", 1, "NRP", 34.0, 347.0, 99.17920656634746, 1.56e-108], ["ADJ63844.1", "TonB-dependent_Fe3+-serobactin_transporter", "BGC0000424", 1, "NRP:NRP siderophore", 34.0, 343.0, 94.52804377564979, 2.82e-107], ["ADJ63836.1", "TonB-dependent_transducer", "BGC0000424", 1, "NRP:NRP siderophore", 32.0, 278.0, 94.11764705882352, 1.11e-81], ["BAY02148.1", "ferrichrome-iron_receptor", "BGC0002532", 1, "NRP+Polyketide", 29.0, 253.0, 90.56087551299589, 1.73e-72], ["WP_024881681.1", "TonB-dependent_receptor", "BGC0002133", 1, "RiPP", 28.0, 194.0, 96.30642954856361, 5.17e-52], ["WP_005765172.1", "TonB-dependent_siderophore_receptor", "BGC0002571", 1, "NRP", 29.0, 188.0, 92.20246238030096, 2.71e-50], ["AJD47499.1", "TonB-dependent_siderophore_receptor", "BGC0002418", 1, "NRP+Polyketide", 27.0, 168.0, 91.38166894664843, 1.56e-43], ["CAJ96464.1", "outer_membrane_receptor,_TonB_dependent", "BGC0000330", 1, "NRP:NRP siderophore", 26.0, 162.0, 90.97127222982216, 1.81e-41], ["AAY93353.1", "TonB-dependent_outermembrane_ferripyoverdine_receptor_FpvA", "BGC0000413", 1, "NRP", 27.0, 153.0, 96.16963064295486, 3.44e-38], ["AJK49761.1", "TonB-dependent_siderophore_receptor", "BGC0002565", 1, "NRP", 26.0, 151.0, 94.52804377564979, 9.59e-38], ["PHM29813.1", "ferric_alcaligin_siderophore_receptor", "BGC0001870", 1, "Other", 26.0, 139.0, 94.52804377564979, 1.03e-33], ["AXF14771.1", "TonB-dependent_siderophore_receptor", "BGC0002563", 1, "NRP", 24.0, 134.0, 105.1983584131327, 3.95e-32], ["ABB02669.2", "PsuA", "BGC0000947", 1, "Other", 26.0, 131.0, 85.90971272229822, 1.08e-31], ["WP_157140642.1", "TonB-dependent_siderophore_receptor", "BGC0001999", 1, "NRP", 24.0, 132.0, 97.2640218878249, 1.52e-31], ["ALK21574.1", "amino_acid_ABC_transporter_substrate-binding_protein", "BGC0002678", 1, "NRP", 26.0, 124.0, 90.42407660738714, 6.72e-29], ["ALG65343.1", "Var8", "BGC0002416", 1, "NRP+Polyketide", 23.0, 117.0, 100.9575923392613, 7.09e-27], ["WP_010930941.1", "TonB-dependent_alcaligin_siderophore_receptor_FauA", "BGC0002464", 1, "Other", 25.0, 115.0, 92.61285909712723, 2.44e-26], ["ACO78735.1", "TonB-dependent_siderophore_receptor/ferripyoverdine_receptor", "BGC0002433", 1, "NRP", 24.0, 114.0, 101.36798905608755, 8.66e-26], ["AAP57680.1", "putative_ferrichrome-iron_receptor", "BGC0000768", 1, "Saccharide", 24.0, 112.0, 91.79206566347469, 3.56e-25], ["SKB24644.1", "", "BGC0002455", 1, "Polyketide", 22.0, 86.0, 90.69767441860465, 6.41e-17], ["AXG47406.1", "TonB-dependent_receptor", "BGC0002715", 1, "NRP+Polyketide", 23.0, 54.0, 92.61285909712723, 4.05e-07]], "ctg22_382": [["AAY93396.1", "sigma-54_dependent_transcriptional_activator_PeaR", "BGC0000413", 1, "NRP", 34.0, 270.0, 86.16071428571429, 4.13e-81], ["ABK32252.1", "Amb4", "BGC0000014", 1, "Polyketide", 39.0, 206.0, 49.702380952380956, 5.17e-59], ["ABK32284.1", "Jer4", "BGC0000080", 1, "Polyketide", 38.0, 203.0, 49.702380952380956, 5.1e-58], ["WP_004526108.1", "sigma-54_dependent_transcriptional_regulator", "BGC0001588", 1, "Saccharide", 40.0, 201.0, 51.488095238095234, 5.13e-57], ["AAY93414.1", "sigma-54_dependent_transcriptional_regulator", "BGC0000413", 1, "NRP", 38.0, 196.0, 48.36309523809524, 2.46e-56], ["AAY32960.1", "putative_regulatory_protein", "BGC0001093", 1, "NRP+Polyketide", 37.0, 196.0, 55.35714285714286, 3.08e-55], ["WP_012493293.1", "sigma-54_dependent_transcriptional_regulator", "BGC0001589", 1, "Saccharide", 40.0, 195.0, 48.214285714285715, 6.89e-55], ["AFJ23822.1", "sigma-54-dependent_transcriptional_regulator", "BGC0001838", 1, "NRP", 43.0, 190.0, 34.970238095238095, 5.26e-54], ["AAY32957.1", "putative_regulatory_protein", "BGC0001093", 1, "NRP+Polyketide", 39.0, 192.0, 51.19047619047619, 1.39e-53], ["QDA77042.1", "sigma-54_dependent_transcriptional_regulator", "BGC0002025", 1, "NRP+Polyketide", 36.0, 187.0, 52.529761904761905, 1.57e-51], ["ABK32246.1", "histidine_kinase_response_regulator", "BGC0000014", 1, "Polyketide", 45.0, 119.0, 22.916666666666664, 2.65e-29]], "ctg22_384": [["AAK83190.1", "putative_pyruvate_dehydrogenase", "BGC0000026", 1, "Saccharide:Oligosaccharide", 46.0, 256.0, 99.69879518072288, 1.85e-83], ["QLD23482.2", "Pyruvate_dehydrogenase_subunit_alpha", "BGC0002085", 1, "Saccharide:Oligosaccharide", 51.0, 223.0, 70.48192771084338, 1.69e-70], ["WP_157538043.1", "thiamine_pyrophosphate-dependent_dehydrogenase_E1_component_subunit_alpha", "BGC0002536", 1, "NRP", 37.0, 183.0, 93.97590361445783, 5.35e-55], ["QVQ62860.1", "alpha-ketoacid_dehydrogenase_subunit_alpha/beta", "BGC0002373", 1, "NRP", 38.0, 176.0, 80.12048192771084, 1.75e-49], ["AIE54231.1", "PauY11", "BGC0001732", 1, "Other", 36.0, 165.0, 96.08433734939759, 3.78e-48], ["ANC94990.1", "AlmDI", "BGC0001396", 1, "Polyketide", 36.0, 155.0, 96.08433734939759, 2.56e-44], ["AGD80609.1", "thiamin_diphosphate_binding_domain_of_transketolase", "BGC0000394", 1, "NRP", 36.0, 153.0, 87.65060240963855, 1.89e-43], ["ASA49558.1", "dehydrogenase_E1_component", "BGC0001730", 1, "Polyketide", 34.0, 140.0, 78.3132530120482, 7e-39], ["AQW44881.1", "phenylpyruvate_dehydrogenase_complex,_E1_component,_subunit_alpha", "BGC0001761", 1, "Polyketide", 32.0, 134.0, 98.79518072289156, 4.3e-36], ["BAO84856.1", "putative_dehydrogenase_alpha_subunit", "BGC0000414", 1, "NRP", 34.0, 127.0, 69.27710843373494, 4.56e-34], ["AGC45627.1", "pyruvate_dehydrogenase_complex,_E1_component,_pyruvate_dehydrogenase_subunit_alpha", "BGC0001394", 1, "NRP+Polyketide", 30.0, 127.0, 94.87951807228916, 1.16e-33], ["AQW44896.1", "phenylpyruvate_dehydrogenase_complex,_E1_component,_subunit_alpha", "BGC0001737", 1, "NRP+Polyketide", 30.0, 127.0, 94.87951807228916, 1.21e-33], ["WP_078889003.1", "thiamine_pyrophosphate-dependent_dehydrogenase_E1_component_subunit_alpha", "BGC0001771", 1, "NRP", 34.0, 125.0, 69.27710843373494, 2.08e-33], ["AVE17167.1", "BkdA2", "BGC0001534", 1, "Other", 35.0, 117.0, 60.54216867469879, 1.64e-29], ["ANS62970.1", "pyruvate_dehydrogenase", "BGC0001567", 1, "NRP", 34.0, 97.0, 59.036144578313255, 1.51e-22], ["BAX89996.1", "pyruvate_dehydrogenase_complex,_E1_alpha_unit", "BGC0001628", 1, "NRP", 27.0, 94.0, 94.27710843373494, 1.83e-21]], "ctg22_385": [["BCN13451.1", "alpha-ketoacid_dehydrogenase_subunit_beta", "BGC0002457", 1, "NRP", 45.0, 270.0, 96.7551622418879, 7.05e-89], ["WP_232247812.1", "alpha-ketoacid_dehydrogenase_subunit_beta", "BGC0002536", 1, "NRP", 43.0, 261.0, 97.05014749262537, 2.42e-85], ["AFJ52687.1", "pyruvate_dehydrogenase_beta-subunit", "BGC0001073", 1, "NRP+Polyketide", 43.0, 258.0, 98.23008849557522, 7.94e-84], ["QLQ36611.1", "alpha-ketoacid_dehydrogenase_subunit_beta", "BGC0002097", 1, "NRP+Polyketide:Type II polyketide+Saccharide:Hybrid/tailoring saccharide", 43.0, 255.0, 98.82005899705014, 6.35e-83], ["AYU66268.1", "TjhB10", "BGC0002461", 1, "Polyketide", 43.0, 255.0, 96.46017699115043, 6.35e-83], ["ANC94991.1", "AlmDII", "BGC0001396", 1, "Polyketide", 44.0, 248.0, 96.7551622418879, 3.55e-80], ["AIE54232.1", "PauY12", "BGC0001732", 1, "Other", 43.0, 245.0, 98.52507374631269, 7.52e-79], ["AIE54179.1", "Pau12", "BGC0001731", 1, "Other", 42.0, 243.0, 98.52507374631269, 3e-78], ["AKT74258.1", "TxnB4", "BGC0002141", 1, "Polyketide", 43.0, 238.0, 98.52507374631269, 5.37e-76], ["BAD38880.1", "putative_dehydrogenase_beta_subunit", "BGC0000111", 1, "Polyketide", 40.0, 231.0, 98.82005899705014, 1.15e-73], ["AVE17171.1", "BkdB1", "BGC0001535", 1, "Other", 39.0, 228.0, 98.23008849557522, 2.44e-72], ["ADU85985.1", "putative_transketolase_central_region", "BGC0000165", 1, "Polyketide:Modular type I polyketide", 41.0, 216.0, 98.82005899705014, 5.27e-68], ["AVE17168.1", "BkdB2", "BGC0001534", 1, "Other", 38.0, 203.0, 98.23008849557522, 1.3e-62], ["BAX89995.1", "pyruvate_dehydrogenase_complex,_E1_beta_and_E2_units", "BGC0001628", 1, "NRP", 38.0, 203.0, 95.28023598820059, 1.71e-59], ["OKJ62370.1", "2-oxoisovalerate_dehydrogenase", "BGC0002147", 1, "NRP", 37.0, 193.0, 96.7551622418879, 6.47e-59], ["ANS62971.1", "hypothetical_protein", "BGC0001567", 1, "NRP", 37.0, 198.0, 98.52507374631269, 8.11e-58], ["QLD23483.1", "Pyruvate_dehydrogenase_subunit_beta", "BGC0002085", 1, "Saccharide:Oligosaccharide", 36.0, 188.0, 97.93510324483776, 5.14e-57], ["AAK83191.1", "putative_pyruvate_dehydrogenase", "BGC0000026", 1, "Saccharide:Oligosaccharide", 39.0, 180.0, 83.48082595870207, 4.83e-54], ["EPH46589.1", "putative_Pyruvate_dehydrogenase_E1_component_subunit_beta", "BGC0001519", 1, "NRP+Polyketide", 37.0, 171.0, 85.84070796460178, 2.04e-50], ["AGZ15451.1", "2-oxoisovalerate_dehydrogenase", "BGC0001036", 1, "NRP+Polyketide", 35.0, 168.0, 94.98525073746312, 3.1e-49], ["WP_030625001.1", "alpha-ketoacid_dehydrogenase_subunit_beta", "BGC0001771", 1, "NRP", 31.0, 133.0, 98.23008849557522, 6e-36], ["QCX41940.1", "Amc3b", "BGC0001957", 1, "Polyketide", 25.0, 70.0, 81.71091445427729, 4.78e-13], ["QHW08559.1", "transketolase", "BGC0002054", 1, "Polyketide+NRP+Saccharide", 25.0, 70.0, 81.71091445427729, 4.78e-13]], "ctg22_389": [["CRI73790.1", "L-threonine_3-dehydrogenase", "BGC0001215", 1, "NRP", 32.0, 135.0, 90.88319088319088, 1.17e-36], ["AGZ20490.1", "hypothetical_protein", "BGC0001776", 1, "Terpene", 29.0, 127.0, 100.56980056980056, 2.66e-33], ["AEQ20407.1", "Zn-dependent_alcohol_dehydrogenase", "BGC0001687", 1, "Other", 32.0, 115.0, 67.80626780626781, 3.08e-30], ["ARA90617.1", "putative_oxidoreductase", "BGC0001610", 1, "Other", 31.0, 99.0, 76.92307692307693, 3.38e-23], ["ALV82389.1", "alcohol_dehydrogenase", "BGC0001370", 1, "NRP", 26.0, 90.0, 94.58689458689459, 8.05e-20], ["TRX17531.1", "formaldehyde_dehydrogenase,_glutathione-independent", "BGC0002329", 1, "NRP", 30.0, 80.0, 64.67236467236467, 2.66e-16], ["CAB57202.1", "unknown", "BGC0000760", 1, "Saccharide", 25.0, 76.0, 88.31908831908832, 8.92e-15], ["BAK64636.1", "putative_CoA_reductase_carboxylase", "BGC0000135", 1, "Polyketide", 27.0, 67.0, 65.24216524216524, 5.07e-12], ["BBA91552.1", "dehydrogenase", "BGC0001616", 1, "NRP+Polyketide", 26.0, 52.0, 62.96296296296296, 5.3e-07]]}}}}, "antismash.modules.lanthipeptides": {"record_id": "gnlXIOLGDDKG_22", "schema_version": 5, "motifs": {}, "new_cds_features": [], "protoclusters": {}, "comparippson": {"db_results": [{"database": {"name": "antiSMASH-DB", "version": "3.0", "url": "https://antismash-db.secondarymetabolites.org/area.html?record=@accession@&start=@start@&end=@end@", "id_format": "@accession@", "description_format": "@type@: @locus@", "fields": ["accession", "type", "locus", "start", "end"], "dir_name": "asdb"}, "hits": {}, "aliases": {}}, {"database": {"name": "MIBiG", "version": "3.1", "url": "https://mibig.secondarymetabolites.org/go/@accession@", "id_format": "@accession@ (@locus@)", "description_format": "@type@: @compounds@", "fields": ["accession", "compounds", "type", "locus"], "dir_name": "mibig"}, "hits": {}, "aliases": {}}], "aliases": {}}}, "antismash.modules.lassopeptides": {"record_id": "gnlXIOLGDDKG_22", "schema_version": 3, "motifs": {}, "new_cds_features": [], "protoclusters": {}, "comparippson_results": {"db_results": [{"database": {"name": "antiSMASH-DB", "version": "3.0", "url": "https://antismash-db.secondarymetabolites.org/area.html?record=@accession@&start=@start@&end=@end@", "id_format": "@accession@", "description_format": "@type@: @locus@", "fields": ["accession", "type", "locus", "start", "end"], "dir_name": "asdb"}, "hits": {}, "aliases": {}}, {"database": {"name": "MIBiG", "version": "3.1", "url": "https://mibig.secondarymetabolites.org/go/@accession@", "id_format": "@accession@ (@locus@)", "description_format": "@type@: @compounds@", "fields": ["accession", "compounds", "type", "locus"], "dir_name": "mibig"}, "hits": {}, "aliases": {}}], "aliases": {}}}, "antismash.modules.nrps_pks": {"schema_version": 3, "record_id": "gnlXIOLGDDKG_22", "domain_predictions": {"nrpspksdomains_ctg22_374_AMP-binding.1": {"nrpys": {"aa10": "DSEDMGYIDK", "aa34": "LSHAFDSSWEPCDIMIGGEHNYYGPSEYTIDTLG", "stachelhaus_matches": [{"substrates": [{"long": "ornithine", "short": "Orn", "norine": "Orn"}], "signature": "DTEDMGYVDK", "aa10_score": 0.8, "aa34_score": 0.6764705882352942}], "physiochemical_class": {"name": "hydrophilic", "score": 0.9558505691790085, "substrates": [{"long": "arginine", "short": "Arg", "norine": "Arg"}, {"long": "aspartic acid", "short": "Asp", "norine": "Asp"}, {"long": "glutamic acid", "short": "Glu", "norine": "Glu"}, {"long": "asparagine", "short": "Asn", "norine": "Asn"}, {"long": "lysine", "short": "Lys", "norine": "Lys"}, {"long": "glutamine", "short": "Gln", "norine": "Gln"}, {"long": "ornithine", "short": "Orn", "norine": "Orn"}, {"long": "2-aminoadipic acid", "short": "Aad", "norine": "Aad"}]}, "large_cluster": {"name": "Long positively charged side chain", "score": 0.33983546456543334, "substrates": [{"long": "ornithine", "short": "Orn", "norine": "Orn"}, {"long": "lysine", "short": "Lys", "norine": "Lys"}, {"long": "arginine", "short": "Arg", "norine": "Arg"}]}, "small_cluster": {"name": "N/A", "score": 0.0, "substrates": []}, "single_amino": {"name": "N/A", "score": 0.0, "substrates": []}}}, "nrpspksdomains_ctg22_374_AMP-binding.2": {"nrpys": {"aa10": "DVWHFSLVDK", "aa34": "RWMTFDVSVWEWHFFCSGEHNLYGPTEAAVDVSW", "stachelhaus_matches": [{"substrates": [{"long": "serine", "short": "Ser", "norine": "Ser"}], "signature": "DVWHFSLVDK", "aa10_score": 1.0, "aa34_score": 1.0}], "physiochemical_class": {"name": "hydrophobic-aliphatic", "score": 1.2839816664852526, "substrates": [{"long": "alanine", "short": "Ala", "norine": "Ala"}, {"long": "glycine", "short": "Gly", "norine": "Gly"}, {"long": "valine", "short": "Val", "norine": "Val"}, {"long": "leucine", "short": "Leu", "norine": "Leu"}, {"long": "isoleucine", "short": "Ile", "norine": "Ile"}, {"long": "2-aminobutyric acid", "short": "Abu", "norine": "Abu"}, {"long": "isovaline", "short": "Iva", "norine": "Ival"}, {"long": "serine", "short": "Ser", "norine": "Ser"}, {"long": "threonine", "short": "Thr", "norine": "Thr"}, {"long": "4-hydroxyphenylglycine", "short": "Hpg", "norine": "Hpg"}, {"long": "3,5-dihydroxyphenylglycine", "short": "dHpg", "norine": "Dhpg"}, {"long": "cysteine", "short": "Cys", "norine": "Cys"}, {"long": "proline", "short": "Pro", "norine": "Pro"}, {"long": "pipecolic acid", "short": "Pip", "norine": "Hpr"}]}, "large_cluster": {"name": "Aliphatic chain or phenyl group with -OH", "score": 1.1411716002269188, "substrates": [{"long": "serine", "short": "Ser", "norine": "Ser"}, {"long": "threonine", "short": "Thr", "norine": "Thr"}, {"long": "3,5-dihydroxyphenylglycine", "short": "dHpg", "norine": "Dhpg"}, {"long": "4-hydroxyphenylglycine", "short": "Hpg", "norine": "Hpg"}]}, "small_cluster": {"name": "ser", "score": 1.0008671723713127, "substrates": [{"long": "serine", "short": "Ser", "norine": "Ser"}]}, "single_amino": {"name": "ser", "score": 1.0000243974784657, "substrates": [{"long": "serine", "short": "Ser", "norine": "Ser"}]}}}, "nrpspksdomains_ctg22_374_Condensation_Starter.1": {}, "nrpspksdomains_ctg22_374_PCP.1": {}, "nrpspksdomains_ctg22_374_Epimerization.1": {}, "nrpspksdomains_ctg22_374_Condensation_DCL.1": {}, "nrpspksdomains_ctg22_374_PCP.2": {}, "nrpspksdomains_ctg22_374_Thioesterase.1": {}, "nrpspksdomains_ctg22_389_PKS_ER.1": {}}, "consensus": {"nrpspksdomains_ctg22_374_AMP-binding.1": "Orn", "nrpspksdomains_ctg22_374_AMP-binding.2": "Ser"}, "consensus_transat": {}, "region_predictions": {"1": [{"sc_number": 1, "polymer": "(D-Orn - Ser)", "docking_used": false, "smiles": "NC(CCCN)C(=O)NC(CO)C(=O)O", "ordering": ["ctg22_374"]}]}}, "antismash.modules.rrefinder": {"schema_version": 1, "bitscore_cutoff": 25.0, "hits_by_protocluster": {}, "hits_by_cds": {}, "min_length": 50, "record_id": "gnlXIOLGDDKG_22"}, "antismash.modules.sactipeptides": {"record_id": "gnlXIOLGDDKG_22", "schema_version": 3, "motifs": {}, "new_cds_features": [], "protoclusters": {}, "comparippson_results": {"db_results": [{"database": {"name": "antiSMASH-DB", "version": "3.0", "url": "https://antismash-db.secondarymetabolites.org/area.html?record=@accession@&start=@start@&end=@end@", "id_format": "@accession@", "description_format": "@type@: @locus@", "fields": ["accession", "type", "locus", "start", "end"], "dir_name": "asdb"}, "hits": {}, "aliases": {}}, {"database": {"name": "MIBiG", "version": "3.1", "url": "https://mibig.secondarymetabolites.org/go/@accession@", "id_format": "@accession@ (@locus@)", "description_format": "@type@: @compounds@", "fields": ["accession", "compounds", "type", "locus"], "dir_name": "mibig"}, "hits": {}, "aliases": {}}], "aliases": {}}}, "antismash.modules.t2pks": {"schema_version": 3, "record_id": "gnlXIOLGDDKG_22", "protocluster_predictions": {}}, "antismash.modules.tfbs_finder": {"schema_version": 1, "pvalue": 1e-05, "start_overlap": 50, "record_id": "gnlXIOLGDDKG_22", "hits_by_region": {"1": [{"name": "ZuR", "start": 419684, "description": "Zinc-responsive repressor", "consensus": "TGAANNTCATTTTCA", "confidence": "weak", "strand": 1, "score": 20.44912176020834, "max_score": 28.18779}, {"name": "ZuR", "start": 424433, "description": "Zinc-responsive repressor", "consensus": "TGAANNTCATTTTCA", "confidence": "weak", "strand": 1, "score": 19.724799235459656, "max_score": 28.18779}, {"name": "ZuR", "start": 446279, "description": "Zinc-responsive repressor", "consensus": "TGAANNTCATTTTCA", "confidence": "weak", "strand": -1, "score": 20.191486460289006, "max_score": 28.18779}, {"name": "ZuR", "start": 455576, "description": "Zinc-responsive repressor", "consensus": "TGAANNTCATTTTCA", "confidence": "weak", "strand": -1, "score": 20.39429865434012, "max_score": 28.18779}]}}, "antismash.modules.thiopeptides": {"record_id": "gnlXIOLGDDKG_22", "schema_version": 3, "protoclusters with motifs": [], "motifs": [], "cds_features": {}, "comparippson": {"db_results": [{"database": {"name": "antiSMASH-DB", "version": "3.0", "url": "https://antismash-db.secondarymetabolites.org/area.html?record=@accession@&start=@start@&end=@end@", "id_format": "@accession@", "description_format": "@type@: @locus@", "fields": ["accession", "type", "locus", "start", "end"], "dir_name": "asdb"}, "hits": {}, "aliases": {}}, {"database": {"name": "MIBiG", "version": "3.1", "url": "https://mibig.secondarymetabolites.org/go/@accession@", "id_format": "@accession@ (@locus@)", "description_format": "@type@: @compounds@", "fields": ["accession", "compounds", "type", "locus"], "dir_name": "mibig"}, "hits": {}, "aliases": {}}], "aliases": {}}}, "antismash.modules.tta": {"TTA codons": [], "schema_version": 2, "record_id": "gnlXIOLGDDKG_22", "gc_content": 0.5586457660590359, "threshold": 0.65}}}, {"id": "gnlXIOLGDDKG_23", "seq": {"data": "AAGCATGAAGTGGAGGATAAACAACTATCGCTCCATGATGTGTGAAGAGAGGGCTCTATGAGTCCGAACTTAGAGCGCCCCTATGGGGCGTAATCAAAGCCGCCTTCTATGAAGGCGGATTTTTACTAACTGATTATCAGACGTTAACGCCGTGCTGGGAAGCCAGTGCGGACAGACCGCCGGCAAAGCCCTGACCTACCGCTTTGAACTTCCACTCTGCGCCGTGGCGATACAGCTCACCGAAGATCATCGCGGTTTCGGTAGAGGCATCTTCAGACAGATCGAAACGGGCGATTTCGCTGCCGTTATCGTTGTTGTAGATACGCATAAAGCTGTTGCTGACCATGCCGAAGTTCTGCTTACGTGCTTCCGCATCATAGATGGTAACCGCGAAGACCAGCTTTTTCACATCGGCCGGGATTTTGCTCAGTTCAACTTTCACCTGCTCATCGTCGCCATCACCCGCACCGGTGCGGTTGTCGCCCTGGTGCTCAACGGAGCCGCAGCTGCTCAGCTTGTTATTGAAGAAGATAAAGCCGCTGTCGCTCAGCACTTTGCCATCTTCGCCAACCATAAAGACTGAAGCATCCAGGTCAAAGTCCTGACCGTCGGTTACGCGAGCATCCCAGCCCAGACCGGCCATGGCGATGTTCATGGTTGGTGCTTCTTTGGTGAGGGATACGTTGCCGCCTTTTACGAGAGAAACTGCCATTTTAATGCTCCTGCTGATAATGGGTGATTCGGGCAGCGTCTTACTGCCCGGTTGGAACAATGAATAAAACTATCAGGATGCGTTGATACCGTACTGGGCACACACGGATGCCAGACCACCGGCATAACCCTGACCGACCGCGCGGAATTTCCACTCGGCGCCGTGGCGATACAGCTCGCCGAACAGCATTGCGGTTTCGGTAGAGGCATCTTCGGTCAGATCGTAACGTGCCACTTCGCTCTGGTTGTCGTCGTTAACCAGACGGATAAACGCACCGGAAACCTGACCAAAGCTCTGACGACGTGCCTGCGCATCGTGGATGGTGACCACGAAGACGATTTTGTCGACGTCGCCCGGGATCAGATCCAGTTTGATTTTCAGTGATTCGTCATCGCCGTCGCCTTCGCCGGTGCGGTTGTCGCCGGTGTGGCTAACGGAACCGTCGGCAGACGTCAGATTATTGTAGAAAATGAAGTCAGCATCGCCGCGAACTTTGCCGCTGGCGGCCAGCAGAAACGCTGACGCATCCAGGTCGAAGTCCTGACCATCGGTAGAACGTGCATCCCAACCCAGACCGACCAGAACATTTTTCATGGTTGGTGCTGCTTTACTCAGGGATACGTTGCCGCCTTTGGATAAAGAAACGCTCATTATATTTTCCTCATAATTAGATTTTCGAATTCGTTTTCAGTAGACGTGGACTACCGCCCTCACTTTTCTTCCTCGGCGTCGGGTTTGCCCGGGAACATCACGCTGAGGATAATCCCCACCGCCAGTACGCCCAGAACCACAAACAGGCTGGTTGTCGCCGAAATGCTGTAACCATGATGCCAGATATGATCGGTGGCATTGAGGCCCAGTTTCGCCGCGATAAAGAACAGCAGGACAATAACCGCCTTCTCCAGATGTACCAGATACTGTTTTAACGCTTCCAGAACAAAGTACAAAGTACGCAAACCAAGGATAGCGAACATCATGGCGCTGTACACAATCAGCGGCTCGCGGCTGACGGCGATGATTGCCGGTACAGAGTCGAAGGCGAACATCACGTCGGAAAGTTCAACCACCGCCACGCACAGGAACAGCGGCGTTGCATAGCGCCAGGCTTTCGCACCGCGACCAATGGTCACGTCTTTGTTTTCCGGTTTTGCCAGTTCGGCATCCACTTCTTTCTGGCTCAGAACAAAGGCGTTACCTTTGATTTTCGGCCAGATCGGAAAGAAGCGTTTGACCATGCGGTAGGCCAGATGCTGCGAATAGTCTTCGATTTCTTCACTGTCATCGCCGCTTTTCAGCATCATCACCGCGGTCCAGGCCACGATAATGGCAAAGACAACCTCAACGTAGGGACCCAGGCTGAGCAGCCCGGTACCAATCGCCACAAAGATACCCCTGAAGACGATGGCACCAATGATCCCCCAGTACAGCACCCGGTGACGGTAGCGGTCCGGTACGGCAAACCACGAGAAAATCGCCATCATCACGAACAGGTTATCAACCGACAGCACTTTCTCCAGCGCATAACCGGTAACAAACAGGCTGGCCACTTCTGCGCCGTGGTGCACGTACAGGAAGCCGGCAAAGCCCAGGGCAACAGCAACCCAGAACAGAGACCACAACGCTGCACTTTTCAGCGATATTGGCTTGTCATCGCGGTGCATGAACAGGTCAATAAGAATGGCCCCGACAGCCAGTACTACGAAAACAATGACTGTCTCTGTCGGAAAGCCGATATGCGTGGATACCATAGTTAACCCTTAAAGGTGTGACATCAAAGGCCGAATTCAGCCGGTTCAAAGCCGAGTGCGAGAGCAATTTCGCGAACGGCGTGCTGCTCATCCTGGTCAAAGTTGCCGTCGCTCTTCGCCACGGCGATACCCACGCGCAGCGCAAGCTGAGCTGCCTCCGGCTGGTCTTTGAGGGCCAGGATGTACTTCATGGTTTCACCTTTACCGATCTCAATGTCGAAATCGAAGCTGGTCACCAGTTTGTTAAAGAACTCGATAACTTCTGCGGTATCGAACACTTTCAGTTCGTCCGAAGCACGCAGGAAGCCGATCATTTTCTGTTTCTCTTCCGCGCTAACGCCGTCGCTGGAAACCGCAATACGCGCACAGACGGCCACGGTCCCCTGCATGAATTTTTTATTTTTAAAACGACCAACCTGTTTGGTCAGCTCGTCGCGGCTGGCGTTAAACGCCCCTTTTACCTTGTCAAAGAAACCCATAGCTACTTTCCTCTGTGAATAATTATTTAGAACCCGCTTTCCAGCGAAATCCCCAGCCGAAGGCTTCATCCATGTCGGAGTGGCCTTTAAAGAACTGGTTAATACGTTCGACTTTAATATTGCCGTTTTCGTTCACCAGGCGGGCGATCGCACACATATTGCGGCGGTCCTGCCCTTCGGTCAGACGCGTTTCAATCGGCGGCTGGTCCGGGATATGCAGCGTCACTACACCGTCGGTTTTATCCCAGCTCGGTACGCCTTCGTAAATGAAGGCATAAATCAGCACCTCGCGAATATGCTTCCACTCGCGGCCGTTGATATGCATCCATTCACCGTCGCTGATCGAACCGGTGCGGTCGTCGCCCTTCAGGTGCACGTAAGGTTTGTCGTTAAACGAACCGAAGGTGTTGCCCAGCGCCTGAATCACCCCTTTGCTGCCGTCGTTTAGCTCAACAAACGCGCCGATATCCAGGTCGATGCCCTTATTGCCGCCGAAGAACCCTTTCAGTCCACCCGATGAAGCCGGTGCGCGATGCCAGTTCAGGTTGATGCGGATCTCACCGAAGTTATCGCGCTTGGTCAGACTGATCGCCGGTTTTTCTTTCGTCAGCGTGACTTTGCTCAGGTTGATTTTACTGGCCGGTGCGGGCGTTGGGGCCGGAGCAGCAGGCGCAGGAGCTGGTGCCGGGGTATCCGCCACATCCACGCCAAAATGTTCGGCCAGCGGCTTCAGCCCGCCGTTAAAGCCCTGGGCGATAAAGCGGAATTTCCACTCTGCATTGCGGCGATAAAACTCACCGAGAATGAGAGCCGCTTCCTGACGGCCGCTGATATCCACATTGCCGTTCAGCAGCACTTCGCCTGAAGATTCGACCTGAATCGCCAGACGTTGCAGGCCCGCGACGGTTTGCGTGCCGTCGCAGGTGACGGTAAACGCCACTTTCTGCACGGCAGCCTGCAATCGGCTGAGATCGACAGTGAAAGCGGTGTTATTACCCTGCGCATTCAGGCTGATGGTGCCATCGTTGTTTTGAGGCTGGCCGTAGAACACCATATCGGCGTCACCCTGCACCTTGCCATTTTCAAACAGGCGGAAAGCGGAGGCGTCTACCGATGCGCCCGACAGCACGCGCACTGTCAGGGTCTGAGCGGGAACGGGGGCATTGCCCCCCGGAGTCATATTCATTAGCGCACCACTGTGGCAACAATGTCGGTATGCATCGCATCGATAGTGCGGCCGCTGCACGCTTTACCGTGAGCGGTAAAGTCCCACAGGCCGTGATTGCGGTGTAGAGAGGCGATAACGATACCGGTATGAGCGCCCTGCTCGGTCAGCTGATAACGCGCCAGTTCTTTACCCGCCTGATCCACTACGCGACAGAAGGCGTTTTCAACATCGTTAAACGACTGGCCGCGGAAGCTGTTAACGGTAAAAGCCAGATACTCAACGTCGGAAGGCAGACGAGACAGATCAACGTTAATGATTTCATCATCGCCGTCGCCTTCGCCCGTCAGGTTGTCACCGCTGTGAACCACTGAGCCGCAGTCGGATTTGAGTTTACGGAACCAGATGGTGTCGATTTCGCTACCTGATTTATCCAGCAAAACACAGCCTGCATCGAGGTCGATGTCGCCATCGCCGCCAAAGATCTTACCAAACAGGCCTTTCTTCTTTACTGGGTCCCAGCCGAGGCCGAAATGCAGTTTATTAATCGCGGAAGACTGCTTGCTGAGTGATACAGTCTGGTTCTTGCTTAATGAAACCATGGTCATAATTCCTTAAGATGAGTAATGAAAAAGGCGACTGACTTTTACGTCACAATCCTTGAGGTAGAAAATCATATCATGATGATGTTCTTGCACAAGATCCTTTTTTTTATTCATTTATGACATTAATTTAACGAATTGATTTATATCATTTTTAATGATTAAAAAATAAATATACTCTCGTATTATTTACACTTCTTTAGATGAAACTGGTACGTCTTTACGTTAATCATAATATGATTGACAACATTCTTCTGGCTACCTACACTCGATGCTCATTTGCTGTGCAACTTTTCTCCCGGTGGATAAATACAGAATGACAATGAACATTTGGCTGATGGAAGGTTTGTCCTCACAGCGCGATATTATTCAGGGTATCTCCGCTGCTGCTGAAGCATCGCAGCAGCCGATTTCCGTTTTCGCGTCACATCGTCATCAACGTAATGAAATTCTTTCGCAGGCCGACTTTGCTCTGATTGAACCTGCGGAAGACGAGCGGCGGCTGGCGTTTATTATTTCCACGGTCGAACAGCACGGTATTCGGGCGATTCATACCGGGCGCAATGCCCGCTGGTTCGAATCCCGCCGCGCGGAGATTGAAACCAGTGGAGCCAGTCTGACTACCGGCGCTACCCGGGTTGAAATGCTGGATCTCGCCGATGACAAGGTCAGCTTTGCTGAGTCGATGGCGCAGCACGGGCTGCCGGTCGTCCCCTCCATGCGCATTGACTCCACATCGCAGCTGCGCCAGCTGCTGCTGGACTCGCCGTTTGGCGATGCGCCCCTGTGCGTGAAGCCGGTTACAGGTATTTATGGCATGGGTTTCTGGCGTTTTGATGAATCTGCCTCGCCGATGGCTGCATTTACCCACCCCGATAGCCGCCGGGTCCATCCGCATTTCTATTTACAGGCGCTGGACGCTGCCGATCGCGTTGAGCCGCTGGTGCTGATGCCCTGGCTGCCCGGTCCGGAGTATTCCATTGATCTGCTGGTTGAAAAAGGATCTGTGCTGGCGGCGGTAGCACGACGCAAGGACGGCGCGCTGCAACATCTGGAAAACAGTGGTGAAGCTTACGAACTCGGACGCGCCTGCGCCGAGGCGATGGAGGCCGACGGGCTGGTGAATGTACAAACCCGCCATGATGCCAGTGGGAAGCCTCTGCTGCTGGAAATCAACATGCGCCCTTCCGGCGGTATCGGCTACACCCGCTTTAGCGGCGTCAATCTGCCCGGCCTGTTCGCCATGCGACGCCTGGGTCTGATGACCGCACAGCAGGTACGTGACCGCGCCATCCGTGATTTTTCGCCTGCCACTGTGCGATCGATAACTGACGTCGTGCGTTATCAACCGCTGACCAACCTGATCCCGTAAGGAAACGAGAATGACTGCAATCTCTTCGCCACTGTGGCGCAAAACCTTAACCTGCGGCACGCTGAGCGTAACGCCAAACGTTAACACTATCCCGCTGGATGATTTGTTCGACGTAGCCGAACGCCGTAATCCGAAACGCGCCTTTTTGTTTGTCAGTAAAGTGCTGGGTCGCCATATTCCGGTCAGCCCGGCCACCATGCGCGGTGTTTATCGCCAGCTGGCCGCGCAGTTCCCCGTGCTGCCTGAAGGCCCGGTGCTGTTTATCGGCATGGCGGAAACCGCCGTGGGTCTGGGGGCGGGCGTGTTTGATGAGATGCGCCAGCGCGCGCCGGAGTCGGTCTATCTCAGTTCAACGCGCCATCCGGTTAGCGGCGAGCTGCTGTGTGAGTTTAAAGAAGACCACAGCCACGCAACCGACCACCTGCTCTACTTACCCGCTCACGTTGAGTTACGCCGCCGGGTGCAGAACGCCCGCACGCTGGTACTGATCGATGATGAAGCCACCACCGGCAACACTTTTATTAATCTGCTGGCCGCGCTGAGAAACGACGCCGGACTGACCGGTATCGAGCGGGTGATCACCGTGACACTCACTGACTGGAGCGGCGAAGCGATTGCCAGAGCCTGCCCGCTACCGGTGACCACCGTGGCGCTGGTGCGCGGCGACTGGCACTGGGAGAAAAACCCGGATGCGCCGATCCCGATTATGCCGGCGGTGAACGTGACCGCCAGCGGCAGCGTACCGGTCACCGGGCGGCAAAACTGGGGCCGTCTGGGCATGGACGCTCCGGCAGGCGATCTCGGCAAAGATATCGTCGCGTCCGTGGGTGAAAAGATCCTCGTGCTCGGCACCAGCGAATTTATCTGGGAACCCTTCCTGCTGGCGGAACGCCTGGAACGCCAGGGGGCCGAGGTGAAGTACAGCTCCACCACCCGCTCGCCGATAGCGACCGGATTTGCTATTCAGTCGGCAATTGCTTTCAGCGATAACTATGGCCTGGGCATTCCGAACTATGTTTACAACGTGGCCCATCAGCAGTTTGACCGCATTCTGCTATGCAGCGAAACGCCTGCCGACAGCCTCGATCCTGCGCTGATTGCCGCACTCTCCCGGGTTGCGCCTCAGGTTGAGGTACTGAGCTATGAATAAGCCGGTAATTTTCTCCGATCTTGACGACACGCTGTTTCAAACCCGACGCAAAATGGTCGATGAGCTGGCTCTGGAGCCGTTTCGCACCGGCGCGCTGGACCGCAGTCTGCAACCGCGCAGCTTTATGACCGAAGAACAGGCAATGCTGGTTGACTGGATGCTGGAACACGGCGATTTAATTCCCGTCACCGCACGCGGCACTGAAGAGATCGCCCGCGTTGAAATCCCCTTCCGCTCCTGGGCTGTTGCTACCCACGGTGCGGTGATCCTTAATCCACAGGGTGAAGCGGATGCCGAATGGCAGGCGCTGATGCTGGCAAAACTGGCACCGTATGCGGTGCAGCTGCTAGCCATGCAGCAGCAGATCACCGGGCTGATGGCGGAGCGCAATATCAACGGCTGGGCGCGTATAAACTATGAATACGAGCATACGCCGATCTATCTGGTCATGAAGCATCGCGACAGCACCAAACTGGATGAGCTGTACGCCATCGCCGATGAGATCGAGCAGCGGTTCCCCACCGCAGGCTGGTATATCCATCGCAACAGCAACAACGTAGCCTGGCTGCCGGTGGTGGTGGAAAAAGGGCTGGCGGTTAGTTTCCTGCTGGAACGACTGCGCGCCGAGCGCGGCGTGTTTCCGGTGATTGGTCTCGGCGACAGCCTGAGCGATCATCGCTTTATGAAGTTGTGCAGCTGGTACGGCCTGCCGCGTCAGAGCCAGTTTGCCGATCGCATCAATCAGGCGGTGTTCGGGGAGCAGCATCATGACTGATTTTGTGCCGTTTTCAGGCTCCTACCAGCCGCATGACGTTCATTTTCTGCTGACGCCGGTGGAAATGGAAATGACGCCGGTCGACCACAAAGAAGCGCTGATCCAGTCCGGGGCGAAGCACTATTCAGAAATGCTGAGCCAGGAGCCGGAGCCAACCGAATGGCATCTGGATTTGTTTGCCCGCGCGCTTGAGCACGGCGCGGAGCGGCTGGCAAAAGAAGTAGCGATGTTGGCCAGGTCGCTGATTGAGCGCTTTCCCGATACGCCGGTAGTGCTGGCAAGTCTGGTGCGTGCCGGGGTGCCGCTGGGTGTGATGCTGCAGCAGGCGCTGCGCGATTGCGGAAAGGAATCTTATCATTACGGTATCAGCATTATCCGCGATCGCGGCATTGATAGCACCGCGCTGGACTGGATTGAACAGCGCCACGGTACGGAAGGCCTTGTTTTCGTTGACGGCTGGACCGGCAAAGGGGCTATCACCGGTGAGTTAATTCGTTCACTCAAGGATCGCCCAGGCTATCCGGCTTATCCGCGCCTTGTGGTGCTGGCCGATCCCTGTGGTCGCTCCTGGCTGTCGGCCAGCGACGACGACTGGCTGATTCCGTTTGGCATTATGGGCGCACCGGTTTCCGGCATGATTTCACGCTCGATCTGGCGAAGCGAAGGGTTCCACGGCTGCGTGATTTGCCATCATCTCGAACGCTTCGAATGCAGCCGCCATCTGGTGGAGACAGTCGCCGCTCGCCGCCGCCTGCTGGGTGAGGTTAAAGCCTGCACGTGGGCTCCCGAGCAGAATGCCGGACTGCGGCAGCAGAGTGAAGCGGTCATCAAGCAACTGGCGGAGCAATACGACATCACCAGTATTAATCGCATCAAACCCGGCATTGCTGAAGCCACACGAGCCGTGCTGCGCCGCGTGCCGGATCACGTGCTGGTACGTTCGACCGACGATGCCGATGTCGCGCTGCTGCTGCATCTGGCGCATGAGAAAGGCATCGCGGTAACCGCCGTGGGCGAGGCCATTGGTCAGTATCGGGCGGTCACCATTATCAAGAAGGTACTCTGATGAACGAACGGCTTTCTCCCTGGCGCCTGGGCGCAACGCTGTACATGCCCGCTACCCGCACGGATATCGCTGACGCCGTGCTGCACAATAAGATTGATGGGTTGCGTTCGCTGGTTATCTGTCTTGAAGATGCCGTCAGCGACGCCGATATTCCCCTTGCCCGCCGCAACCTGCGCCAGGTTTTGACGCACCTTGCAGCTGCTAAAAAGTTACAGGGTAACGTAAACTGGCCGCTGGTATTTGTCCGCCCGCGCGATATCACTATGGGGGCGGAACTGGCCGCCGACTGGGACCTGAGCGGTGTCGATGGTCTTGTACTGCCCAAATTCACGCGCCACTGTCTGCCTGTCTGGTGGGCAATGCTCAAGGATTCTCACCTGTGCATGATGCCAACGCTGGAAACTGAAGAAGTGTTCGATGTGGTGCAGATGCGAGAGCTGGCTGCTGCACTGGCGAATCATCCGTGTCGTCAGCGTATTATTGCCCTGCGCATCGGCGGTAATGATTTAATGAATGTCGTCTCACTGCGCCGTTCGCGGGAGTTCACCCTGTACGACGGCCCGATGGGCTACGTGATTAAAATGCTGGTTTCGGTCTTTGCCACGCGGGATTTTGCTCTGACCGCGCCGGTTTGTGAGCACATTGACGATCGGAAAATCATGGATCGTGAACTGGCGCTGGATATGCTGCACGGACTGGTGGGTAAAACCGCCATTCACCCCAGCCAGATTGGCATCATCGAAGCTGCGCTTATGGTGTCGGCCAGCGATCACGCTGATGCATTGCGCATCCTTAATTCCAGTCAGGCGGTATTTAAGTCGCAGGGCGCGATGTGTGAACCGGCCACCCATCGCCGCTGGGCCTCAGCCATCCTTGCTCGTGCTCAGGTATATGGCATTGTTAGCGAGAAAAATCAGGATGCGCTCAGGCTGATGACCGCACTGACCAAAAGCTGAGCTAATCCTCAGACGATACTGCCAGCAAATGCCTTTCCCGTGCTATGCTGCCAGGCCATAAAACTATAATGATGAATCCAGGCAGAGACTTATTATGCATCTCAGCACGCGACAGGCCCGAATTTATAAGCTGGCAATCCTTCTTGGCTCTGGAAAACCGGTGGCTGCCGAGACGATTATTACTGCCCTGAACTGTTCCGAACCCACGTTGACTCGTGCGCTGAAAGAACTGCGCGAATCCTACGCGGCTGAAATTAAATACAGTAAAGCAGGCCACTCTTATCAGTTAACCGGTATTGGCCAGTTGGATAAAAAGGCACTGCGCCGGATGAATGAAGCGTTGGCTGAAAATGCCGAAGCAAAACCCGCTGAAACGGTCAGTCGTGTCTTTCTCGATAAGGATAAGAAAAAAGCGATATCGCTTTCGCTACGCATGTCGCTGCTGCGCAAAATCAACCGCCTGTCCAGACTCTGTGAAATTACCCGCAGCGAAGCGGTGGATATGGCCGCTGCTCGCGGTATCGATCAACTTATTGAGGAAGCGCTGGCGAAAAAGAAAGGTAATTGAACTTCTGGTTTTAGCAACCTAACCCGCCAGCGTTAACCAGCAGGTTAGTTTTTTCTACGAACTGACTGACAAAGCGAATTAATCAGCGGCTAATCTGATGGCCAATAATGCCCCCCACCGCCGCGCCGCCTACGGTGCCGAGAGAACTTCCTCCGGTCAGTACCGCACCGCCAATCGCACCAATACCTGCACCAATCGCCGTGTTTCTGCCCCGGTTAGACATATGTCCACAGGCAGTGATTGACAGCGTCAGCAGTACCACGACTGCTACAGAAAAGCTGCGTTTTAAAAGCATGATTAACCTCATTACCATTAGCAACAATGGCAGGTAGAAATAGTGTTTATGATTGTTTTTTTCCCGACAGCATCCCCGGTGTTGACCCGCGCTGTCGATAGCTGAAATCTACTGCCAGTGCGAATAGTGTAAAAGGTAAAAATTCCTATTTCTCAGAGGTCTGAGAGCCATGGCCAACAGTTTAGGAGAATGCCTGGCCGGGTTAAAAATTGCGGTTCGGTTATCCGGTGAAAAGCATCGTTCATTCAGCATTACACTGCCCCCCTGTTAGCTCGGGTAATATTGAGACGACCGTTCTTCTGCTAAATACCGCCCCGGGGATTTTCCGGTAATTTTACGAAACATGGTGATAAATCCGCTGGCGTTTTCATACCCCAGCGTCAGCGCGACATTCTGTACTGCATCACCTAGCCGTAACTGGCGTAAAGCCAGCACGATGTGCAGCTGTCGTCGCCAGCGGCCCAGGCTCATACCGGTTTCCCGCAGCAGCAGCCGGGACATATTGCGTTCGCTCATGCCGATGCGGCTGGCCCACTCTGCCGCCGGTGTCTTGTCGGACGGTGAAGCCATCAGTTGCGCGATCAGCCGATTAAGTCGGGTATCGGACGGCAGCGGCAGCGGAAAGACATCAACCGGGGCGGCCGCCAGCTCATCCCGCAGCGTGGCCAGCAGGCGCACCTGCCGTGCACTTAACGACGCAGGATGCGAAAATTGTGCGGCGTGATGTAGCAGCTCGGCGAGCAGCGTTGTCAGTTGCAGGGTCGCGCACTGTGGCGGCATCAACTCGTCCGCGTACAGGTGAAAGCTGGCCATTTCTCCCCTGCCACTGGCCGCGTGTTGCTCACCGCGCGGTATCCATACCGCACCGCGTGCCGGCACCCACCAGATCCCCTGCGCCGTCTCACAGCGCAGTTCACCGCTCAGGGCATAAATCAGCTGGCTGAATCGGTGGCGATGTCCCGGGATTCGCCAGTCGTTCTCGCAGCGGGTAACGCCACAGGCGGTTATCGCACTTCCGTCCGCGCCGGAAATTAATGACGAGGAGCGGATTAGGGTATCAGCCATCCCTTCTTCCCCTTGCCACACAAGTGTCATGGCCGAAACGGGCAACGGAATGACCGAACCCGCCAATGCCGGCCAGCAGCCGTTGATTTACGCTAAAGCGCTTAACTGATGCCATTAGGATTACCCATATGTTAATTAACGCTTCTCATTTTCCCCGCGTCTGGCTGCATCTGATCGACAGCACACAGTCGACGGAAGAAGGATTCGATTTGTACCTGGAGCTGCTTGAACGCGGTGAATCTTTTGTTCTACTCAATGCCGAAGGACTGGATTTTTCCGCTTACCCACAAAGCAAGGACGAAATGCAGTACGTTGCCCAGTGGCGTAAAACCCACCGCGCGCTGCTGCGTCAGCGGGTACTGGCGGCTATTTTTATCGAGCCGGACGCCGCCCTGCGCGACGCGGCCCGGGAGTTTGCCGTGGGATACAGCAAGTTTTGGGGATATCCCATGCTGATTGTCGCCAGCGAAACGGAGGCGCTGTTGACGGCCGATCGCCTGCTATCGGCACAGCAATAATCTCTGCCAGACCCTGGCCGGGCAGAGAAAATCGCCATAGACGATCTGCCCAATGAAGGATCTCTCCCGGTTTGGGGGAGGAGGATTGCCTCCTCCCTTTTATGACTCAGAAACGGAAGGTGGCAGTACCGGTAATCTGGCGCTCCGCACCGTAGTAGCAGGCCGTCGTGGCATAGCATCCGGCGACATACTGCTTATCAAACAGGTTATTGACGTTAAGGCCCAGCGATGAGCCCGGCAGATTGAACCGTGCCAGATCGTAGCGCAGCGCGGTGTTCCAAATCGTTACCGCCCCCGCCTTAAAGGAGTTGGCATTATCACCCCACGTAGAGCCAATGTAGCGTGCGCCCATGCCGAGCGTCAGTCCGCTCAGTACAGTGTTATGGAAGGTATAATCTCCCCACAGCGAGGCCATATTTTTCGGGATTTCATACGGCTGGTTGCCCTGATATTGGCTGTCGCGGGTGAATTTTGCCTGAGTGTAGCTGTAGCTGGCGATGACATCGACGCTGGAGGTCAGCGCCGCTTTCGCTTCCAGTTCAATCCCCCTCGAGCGGACTTCGCCGTTCTGAATTGAGTTGTAAATATGGTCCAGATCGGTGCTGAGATTTTTATCTTTGGTCAGCTGATACACCGCCGCGCTGGCGGAAATCAATCCTTCGGCAGGGATATACTTGATGCCTGCCTCATACTGTTTCGCGCGGGAGGCCTGGAAAGTATGACCGTAATAATCAGTCCCGCTGGTTGGTAAAAACGACTCGCTGTAGCTGATATACGGTGCAATACCGTTATCAAACAGATAGTTCAGCCCTCCGCGCCAGGAAAATTCGCTGTCGTTCTGTTCAGTCAGCGCGTTACTTGCGGAGCGGTTCACTGAATCACTTTTTGCCCAGTCATATCGCCCGCCCAGCGTGAGCATCCAGCGCTGCCACTGTGCCTGATCCTGGACATAAACACCGGTTTGCTGCTGATGGTCCACCTGGCTGCTCAGGCTGAAATACGACACGTCGGTGTTGCCGTAAACCGGCTGAGTCAGGCTGAGATTTGATGCATTGCCGAAAGCGTGCCAGATATCATTACGTAGGTGGCGATAGTCTACGCCGAGCAGGCTGGTGTGTTCGATCTCGCCGGTGCGATAGCGATTTTGCAACTGCGTATCGACCGAAAACGTGCTGAGCTGCTCTTTCATCTCCAGCGCACCGCGCGTGAGCTGTGTGGCATCGGTGGTGGAAATTTTGCTGCCATAGATCGTGTGATAATCCATTTCTGCGGTGGTGTAGCGCAGATTTTGCCGCAGGCTCCAGCCATTGCCGAACTGATGCTCCGCGTCATAACCGAGCAGCATCTGCTTACGGGAAATTTTGTTATATCCCGGTTCACCATCGTTAAAGCTCGTTGGTAGTTTGCCCGCTGCCCCGCCGGTGACGGTGCCTTCGGCTGGCAGATAGCCGAACCAGCCAATGTCCGGTTCATCGCTGAACTGGCTAAGGAACGTGATACGCGTATTGTCGTTCGGCTGCCAGGTCAGCGATGGAGCCAGCGAATAGCGCTTCGCCTTTTCACCCACCTGCTGTTCGTCGCGATCGCTGGCCACCCCGGTCAGCCGCCAGAGAAATTCGCCGCTGTCATCCGCCGCGCCGCCAAAGTCGAACCCGGTTTGATAAAGATTGTGATTGCCCATCTTGAACTGCACTTCACGCAGCGTCTCCGCCATCGGACGCTTACTGACCAGCGCAATCACGCCGCCCGGATCGCTGGCACCGTAGAGCACCGAGGCCGGGCCGCGCAGCAGCTCTACACGCTCCAGAAGGTAGGGGTCAACCTGAAAATTTGTGTAGCCGTCGCCCGCCAGCTTGAGTCCGTCCAGCCAGACATTGTCTGAAATCTGCGAGAAACCGCGAATATTCACCGAGTTAAACCCGGATACCGACCCACGGCTCTCTACCATTACCCCGGGTGCAAACCGCAGTGCATCCTTAACGGTGGGCGGATCGAGCAGATCCAGCTCTTCACGGGTAACCACCGATACCGACTGCGGCGTTTTTACCAGCGGCGTATCGGTTTTAGTGGCGCTGGCGCTGCGTTTAGCTACCAGACTCCCACTCGGCCCCCAGGCACTCTCCTCCGTGCTGGCGCTAACCGTCAGCGTTTCATCGCCGTTGTTATTGGCGTTGGCAAAAGGAGAAAGCAATGTGCTGCCCAGCGCTGCGGCAATCAATACCGCAATTGGTCGGCGTACGGGGTCAATCCTGAAATCATTCATGGTTTTCAGCTCGTTAGAACAGAGGTTGAACAACGGATAAGGGGGTGTTTTATGACGACATCATAAAATCGATCGTCATCGATCCTTTAAACATAGGATGTATAAAATCCTATCATCCTATGTTTAAACTGACAATGAGAATGATTTTTAATAACGATTACGTCAGCATGGTGCTGAAATTGATCGGATGATAGGATAATGTTTTTATCAACAATCAGGCTTTGAACGATGAAATCACCCCAGGCAATCATGCGCCAGCCGCTGGTCAATACGGTTATCGACGCGCTACGTGCCGCCATAGGCGACGGCAGCTGGCCGGTTGGGGAGCGAATTCCCACCGAAGGCGAACTGGCTCAGCTGTATAACGTCGGCCGCAATACGATTCGCGAAGCGGTTCGCGTTCTCTCCCACTCCGGTATGCTGGAGGTGCGTCAGGGGGATGGAACCTGGGTGCGCAGCGTGCTGGACCCGGCGGAAATTATGCGCCAGGTCGACAAAAGCAGCCTGCGCGATCACTTTGAATTACAGTGCATGATTGAATCTGAAGCGGCTAAATACGCAGCCGAGCGGCGTACGCGGGAGGATTTAACCGCGATGAAGCGCGCTTTAAAATTGCGCGGCGACTACTCATCGGGCAGAGATATGGCGGAGTTTGTCACGCTGGACAGCCGTTTTCACCAGGCGCTGGTTGAGGCTTCTCACAACGAAGCCATGCGCGCTCTGTACCACTACTTCAGCGTTTCGGTGCGGCATCATATTGAGCAGTTTCTGGCGCTGAACCTTTTCCCCGAGCCCAATTTACAGGCGCATACTGCGGTTTATGAGGCGATTGCCGCCCGCGATCCGCAGCAGGCACAAATGGCGGTCAGACAGATGCTGACCCCGACGATTAATTATCTGGCGCAGCTGAAATGATCGGCACACTGTTGAAGCATTGAGCATTGAGCATTGAGCATTGAGCATTGAGCATTGAGCATTGAGCATTGAGCATTGAGCATTGAGCATTGAGCATTGAGCATTGAGCATTGAGCGTGAAGCCTCTGGTCATCCGATCCATCTGCACCCGGATGTGAACACGATGGCGCACAAAAATAAACCCGTCGACCAACGCTATTTACGCCAGGCGGCTTCTTTCATTTCGTGGGTCATTTTCACGTCGATGCTCAGCTCGGCGGTTGGCCTCAATAGCAGGCGCGGCAGGCCAATGGGATCGCCGGACTCCTGACAGTAGCCGTACTCACCCTTTCTGATGCGGATCAGTGCGGCATCGATTTTCGGTAGCAGGCGGCTTTCGCGATCGATCTGGCGCAGCAGCAGCCTCAGTTCTTCTTCGCGCATTGCCTTATCGGCCTCATCACCCTGGTTATCCCCCCACTGCAAACTAGCTTTTAGCTGGTCGATATGCGCCAAAAGATCCTGTTTATCCTGCAATAAACGCTGCTGAAAAAACGCCAGCTGTTGGGCATTCATATAATCTGCGGGCGACATCGCCAGCAGCTTCTGCTCTTCTTTACTGCTCTGTGGCACGCGGGCCTCCATAATGAGTATTCAGGTCGGGTTTACGACTTCAGTCTGGCAACGCTTTTCGGCCAGGGGTCAGCAAACGTGCCGCCCTTCTGCCACCAGTCAATTTCCTCCTCGCTGAGGAAACAGCGCTGCAGCGCCGAGACAAAGGGATCGAGCTGCCCGGACAAACCAATCACCGTCAGGCGACATCGCCGATCGCCAAAACGCCCGGGCATGTCATCCAGCTGCTGCTGCAGAATGCGTCGTTCTTCGCTATTCAGCAGGCTGTTTTCATGTCGCAGTACGCCTGCTTTCCAGTAGCTGATAAATTCCAGGCTGATACTGCCCGCCGCCTGATTCCACAGCAGAGCGAGATCGTCCCGTCCCGGCAGCCAGAAAAAGCCCTTGCTGCGGTGGATTCCAGCCCCGAGAAACTGCTGATAAGTGTCCCACAGCCGCTGCGGGTGGAATGGACGATCGTCCGCAATCACCCGCGATTCAATGTCGTACGGTGCGCCGTCATCGGTGAACTGTTCGACCTCTTCCTCCAGTTCCTCGACGAGCTTTGCCACGCGATAAAAATCATATTCGGGGTACGCCAACAGCTCGCTTATCGGCAAATTTCCCCACGGCAGCGCCATCACCGCCACCGCAGGGTTAATGGGATGTACTGCATGAGCTATATCGAGAACGGCATCGGCATTCAGTCGATCGACTTTGGTTAGCATCAGATGACTGCAAAACAGGATCTGCCCTGCCAGCAGGTTTTCAACGCCACCACGACCCTGGTTAAGGTTGCGTTGCCAGCGCGGGATCAGCTGTTCACCGCCGTCATAGTCGCTTTGCAGCATCACGGCATCAATTAGTGAAAGGAAGCCCTTTAGCTGCACCAGCGGATGATCGCGCAACAGCTTAATCAGCGGCAGCGGATGGCTGCTGCCGGAGGTTTCCAGCAGGATCATATCAGGCTGATTTGCAGCGAGCTGTTCCAGTGCCTGTGCCAGCTTGTTAACTCCGGTCGGGCTGCTGATGCTGTCGGCGGAGATGGAGATAAAATTCTGCCGCTGCTGCCCTACCAGCTCGGTGTTGGCAATCAGCACGCCGTCAACATCCAGTTCGCTCATATCGTTCACGATTACGCTAACGTTCAGCCGCTGATTCTGCGCCTGCATCAGTAAACTTTTCAGTAAGGTGGTTTTCCCTGCGCCAAGGAAACCATTGAAAATGGTCAGGGGAATACGCTGCATAAGTCGGCCCGCGATGATAATTTTTGATATGTTATAATATAACAATTAATCGAGCTACTCTTATCATTGCAACCCCTTTCAGAGGCTGGTAGGAATAATCTTAGTTTCAGCAGGTTATCGTCAGTTGAGGCAATAAATTTTCTGAGTAAGATGAAGAAATGTTTCAGGAAATTGACAGTTAGCGCAGAGCAAACGTTTTCCTGTAGCTAAATCAGATGCTGTCCACTCGAAGAGAACGGCATTGCATACGTCACTAAGGAAGAATTATGAGTCGTCATTCAACCCAGGCTATTGAAACCAACGCACTGAACGTGGATGAAGCAAGGAATTTCATTAAGTCCGGCGGCGAGCGCGTCCGTCTGGCCTGGGATATCAGCAGTGATGAGTTTTTCCGCATCGCCAGCGCTTCTGGCCGCGAAGGCATGCGTATGGTTAAAAAAGGGCGCGACTTCTTTCTTGAGCGTATGCCTGGCTAAGCAACACTCAATTAGACGAATTTAAAAACAACAAAGGCCCGCAGATGGGCCTTTGTACCAACAAAACTTTGTACCAACAAAAACAGGGTTACATTTCCTGTCGTTCACGCACAAGACAACCTTTCAGCTTTTGTCTTAATAAGCTTGCGGAAGATTGCTTCGCAGCCTTAGCCAGGCTGGCTTTATACTGAACTATACGCTCCTGGGCATTGCCAGAGCACATTTCCAGCTCCGCACAAACTAATGCCTGAAACACTGTTTTCTCGTCGTCGAGCGGTGCGAGTCGCTCACCCCTGTTTGGTTTAATGTAATATGACATAACAGGCTCTCCTCCGTGTCACCGTTTTGTATCCATGTAACCCTTTCGGTATCAATGGCCGCGGCGTTTTCTTCAGCAGCCCCGTGCGCAAATTATAGCGCGGTACCGACCCCAGACTCGCGATTTAAATCAGCCCTTTCTGGCTAAAGGTCACGCGCGTGGCTTCATTCAGATCCAGCTCCCCTATCTTCTCCGCAGGCACCCAGCGGACTTCCTGAAACTCTTCATTAAACGAAATTGTGCGGTTAGCACTGATGCAGTCAAAGATGAGATAAATCATATAAATCTCTTCGGTTGAGCCGTCTGCATAGGTTTTTGTACGAATGTCATCGCGAAAAGCCCACGGCCTGACCTCCGCGATTTCCAGTTCGTCCCCCAGCTCTTCACGAATTTCCCTTCTGAGCGCGGTCTCCATCGTTTCTCCCGGTTCCATTCCACCACCGGAAAGCGCCCACTGGCCGGGAAAAACTCCGCGGTCCGCCGCCATTTTGCATAACAGATACTCACCTTCGTTCTGAATAATCGGGCAAACGATCGTCCTTTGGCGCATGACTTCTCCTTATTAACACCACAAAACATAAGGTTAAATCTTCATCGAGCTGAGTGCCAGTTTAAAACTGGAAGGCACCTCGACTAATGGGAAGAAACAGGTATGAAACAGCTTCCGTTAACTCATCAGAACGGCATTGCTGGAGGATTTAGTGTCTGGGGTTCAGCCTCTACTGCTGCTCCAGGGCGGTCCTCGCGCCGCGTTGCGGTGCCTTCGGTTACGCCATCGCGCCGACGGATCGGCCAGGATTGAACGTCCCTGTTCAAACCCGGCCTGACGCCAGCATCCCTGCTGTCGTCTCCTGGCGCAATGGCTCCACCTCAGCGCTGCGGATGCCCTTACGCAGCAGCAGAGGCTGTCCCTTTTGAAATTTTCATCGCTTTTAGAATCTTGCTTTGACCACTGGGACACAGAGGAAAAACCAAAAATCCCAGACCTTCCCGCAGACAACGCTGAGCCATCAGGCTGAGCGGCTGTGCCCTCGAACGGGCAATCCGCAGCGCTGAACGCAGAAAGGAAGCCAGGATTTGGCCGCACGGACGCGGACAAAAAGTACAGCCGGGGCAGGACGCCCCGTCTGTACTGGTCCTGAAGGCTGACGAACGAAGTGAGGGAACCGCGAAGCGGCGCGAGGACCCGCCCGAGCGAGGGCACAGCCGCTCAAGCCGATCGCCAAACGTCCAGCGTCGCCGATCGTCCAGCCATCGCCATACCTTCACCCCAAAATCAAACCGCCACCCACCGCTGCTCCCGCGAAGACCGAATCGCCGCATCAATCACCTGCTGGATCTCCATCGCATCACGGAACCCCGGCCCGCTGAACTCCCCACCGGATACCGCCCGCAGAAACTCCGCAATCTCAATCGTCTTCAAATCGTTAAAGCCCAGCTGATGACCTAGCGCCGGGCAGAACGCGCCGTATGGTTGCTGCTGCGGACCGGCCTCAATCTTCTGGAAACCGCGCACCCCACCGGCGGCATCGTGACGATAATAGTGCAGCTCGTTAAAACGCTCCTGAGTAAAATGCAGCGCCCCACGCGTACCGTAAACCTCAAAGCCCAGCTGCATATTGCGCCCCATCGCCACCCAGCTGGCCTCAATGCTGCCTTTGCAGCCTCGTGCAAACTCGACGGTCAGGCGGGCGATATCATCCACCTCAACCGCTCGCAGCTCGTGTGCACCTGCCGCAACCGGGCGCTGCTTGATGACCGTCTCCAGATCCGCCTGCACCGCCACCACCGGCCCCAGCAGGAAACGCGCCATCGCCACAATGTGGCTACCAAGATCGGCAACCGCCCCCGCGCCGCCGGCAGGGTCCAGCCGCCATGACCATGGCGTCAGCGGCGAGGACATAAAATCTTCGGCGTGAATACCGCGGAAACTGACAATATCGCCCAGATCGCCGTTGTCGATCATCTCCCTGGCCAGCTTGATCAGCGGGTTCTTCAGATAGTTAAAGCCCACCTGGGTGATCACCCCCTGCGCCTCGGCGGCATCGGTCATGATCCGCGCCTCTTCGCTGGTCGGCGCAATAGGCTTTTCGCAGTGCACGTGCTTACCGGCTTTAATTGCTGCCAGCGCCTGCTCCAGATGGAAACGGTTCGGCGTGGTAATTGACACCACGTCGATATCCGGATCGTTAATCAGCGACTGCCAGTCATCGGTGTGGCGACGAAAGCCGAAGCGTTTTGCCGCCCGCTCCGCCGCGGCACCGTCCACATCAGCTACCGCAATCAGTTCCGGCACGCCGTCAGTCGGGAAAATACCCGCTGCCGCGCGATAGGCCAGCGCGTGTGATAACCCCATAAAGCCGGTGCCGATAATACCAATGCCAATCTTTTTCATTTTTTCGTTCTCCGTCAGGAATCAGTCAACACTTACCGGCCTGCCGCTGGCGGCAGAACGCGCGGCGCACTCAGCCAGCTTCAGCGCCATCAGACCATCAAAGGGGGTAACGGGGATGGCGCACTTGCCCAGCGCGGCCTGGATAAACGCATCCATCTCCAGCCGATAGGCCTGCTCATAGCGCTCAAGGAAGAACGCTTCCAGCGGGGCCTGCACTTCCGTGGCGGCGGCGGTATAGCGACGCACGCTGTTGGCACGCTGGTTGTTATTGAGCAGCATGCCGGCGGAGCCGAAGGCCTCCAGCCGCTGATCGTAGCCATATACCGCGCGGCGGCTGCAGTTGATGTGGCACTGCCTGCCGGATGCGGTGGTCATCTGCACCATCACCGTGTCGTAATCGTTAAACTCCGCCAGTTCCGGCTTCAGCAGGCGGCTGGCGCTGGCGTAGACTTCTACCGGTTCCTCGCCCAGCAGCCAGCGGGCCATATCAAAATCGTGGATCACCATATCGCTGAAAATACCACCGGAATGGCGCAGGTAGTCCATGGGGGCAAAATCCGGATCGCGGCTGGTGATCACTACCTGGTGCAGATCGCCGATGTCGCCACTGGCAATGGCCTGCTGCAGCTCGCTGGCGCTGGGGTCGAAGCGGCGGTTAAATGCCACCATTACCGGCGCGTTAATTTCCTCAAGCTGACGGCAGGCGTCGGCGGCGCGTTTTAAATCCAGATCGACAGGTTTTTCGCATAATACTTTCTTTCCCTGGCGCGCGGCGGCAAGCATTAAATCAACGTGAGTATCGGTAGGTGTGGCAATAATTACCGCATCGACATCAGCGTCATTAATTAATTCCAGCGGATCGGATACGGCTTCAGCACCATATAAATCTGCCAGCGCGTTTGCGCTATTAATAAAAGGATCGGCCACCGCCACCAGCGTTGCCTGCGGGTGCGTGGCAATATTCGCGGCGTGGATTTTCCCGATGCGGCCAGCACCGATCACGGCTATTTTCAACATAGTCAGTTCCTGTAGAGGACGGGTAAGTTATTATTCGCCAGCCGTTAAATAGCGTGCGTGTTATTTATCTGTCGGTAATTAACAATTAAATTTTCTTCCAGCTCGCCGGTGAAATAATGGATTATATTATTCACGGCGGAAACCGACATCCGCATCGCTGCCTCTTCGGTCAATCCGGCGGAATGCGGGCTGAGGATCAGTCGCCAGGACGCATGCAGCAGCGCCGAGTCACGCGACGGCGGTTCCTGACTGAAAACATCCAGCCCCGCGCCGCCCAGACGGTCGTTTTTCAGTGCGTCGATCAGCGCCTGTTCATCAATAATCCCACCGCGCGCGGTGTTAATGACAATCGCCTGCGGTTTAAGCAGCGCCAGCTCGCGGCGGCCAATCAGCGGTTTACTGTCGCTGAGCGGCAAATGTACGGTCAGCGCATCGGCGATTTTTAATCCGGCGTCCAGTTCGGTAATCCGCTCCACGCCAAGGGCATGGAAGATTTCATCGGCCACGTAAGGGTCGTAGGCCACCACAAACATATTGAAACAGCGCGCCATTCTCGCCACCTCCCGCCCAATGCGACCAAAGCCCAGCACAAACAGCGTGCGCCCCGACAGCTCCATCGCCGAGAAACTGTTGCGGCAGTTCCAGTTGCCACTGCGCAGATTTTCATCGTAAACCCGCAGCTGCTTCGCCACGCCCATCAGCAGAGCAAACGTGTGTTCCGCCACCGACAGCGAATTCACGTCACCGACGATGGTTAGCGGAATACCGCGTTCGTTCAGCGCCGCCACGTCAACCGCATCGTAACCTACGCCGTGGCGGGAAACGACCTTCAGTAGTGGAGCCTGCTCAATTTCTGCGGCGGTCAGCGGCTGGGTGCGCAGCAGCAGCGCATCCGCGTGTTCGATAAACGGCGCATAGCTGGCGGTGCTGACTTCTTTCACCAGCTCGTAAGTAAAACCGGGGGTGTTTTGCAGAATGCTCAACCCGGCCTGATGAATACTTCCGGCAATCAGTACATGCGGCATTTCAGTACCCCCCCTGCTGGACTTTAGCCTGTGGCGCTGTACCGGTCAGCTGGCGAAAGCGCGTGGCGCTGGCCGCCGCCGCACCGCGCAACAGCTGAACATCATTAGAGACGGTAACCAGATCAAAACCCCACTCCACGGCTCTCGCGGCGTACTCCGGACTGCCGTTATGCAGTCCGGCACGGATACCGGCAGCGTGCGCCCGATCCAGAATATGACGGATGGCGTCGATGATTTCCGGCTCCTCGCGGTCAAAACCGGTACGGTAGCGGCGCCCGGTCAGCGCCAGGGTCAGATCCGCCGGACCAATATAGATGCCGTCCAGCCCCGGGGTTCGCACGATCTCTTCGATTTTTTCCACCGCTTCGGCGGTTTCAATCATCGCAAAGCACACCACTTCGCTGTCCGCATGCTGGCCGTAATCCGGCCCGGCGGCAAAGGTGACGCGCGTCGGACCAAAGCTGCGGGAACCGAGCGGCGGGTAGCGCACGCAGGACACCAGCTGTCGGGCTTCCTCGCCGTTGTTGATCATCGGGCAGATGATGCCCCAGGCCCCGGCGTCCAGCGCTTTCATAATGTCGCCCGGCGACAGCCAGGGCACACGCACCATCGGCGTCACGCCGCTGGCACGCATTGCCTGCAGCATGGTGGTGGCCGTCTCGTAGCCGACCAGACCGTGCTGAATATCGATGGTCAGCGCGTCGTAGCCCTGCGCCGCCATAATCTCAGCGGTGAACGGGCTGGCAACCGACAGCCAGCCGTTCAGCACGCTGTGCCCTTCTGCCCATAAACGCTTAACGTTGCTGTTTATCATTGCGGCTTCCTTACAGGACCACCTGCGTCAGTTTGACATTCATATATTCGAAAATACCTTCTGCGCCGCCCTCGCTGCCCATACCGCTGGCTTTAATGCCGCCAAACGGTACGTCGGCCGAGGCCAGGGCAAAGCTGTTGATACCCACCATGCCCGCCTGCAACTGTTGAGAGACGCGGCGAATGCGTGCGGCATCGCGGGTAAAGGCATAGGCGGAGAGCGCCAGCTCGCTGCGGTTCACGCGGGCGATAACGTCGGCTTCGTCAGTGAAAGTGGTGATGGCAGCGATCGGGCCAAAGTTTTCATCGGCCAGCGCCAGCGCATCGTCCGGTACATCGGCCAGCACGGTGGGCGCAAAGTAAAAGCCTGGCTTATCGGCAATGCGCTGCCCGCCGGTCACCACCCGCGCGCCCTTCTGCCGCGCGTCCTCGACGATGTTTTCAATCGCCTTCAGCCGCCGCGCGTTGATCAGCGGCCCCATCTCACTGCCCTCATCCAGCCCGTAGCCGACCTTAATTGCCGCGGCGCGACGGGCGAATCCTTCAATAAAGGCCTGCGCAACCGATTTATGAACATAGAAGCGATCGGCGGTGACGCACACCTGTCCACAGTTGGCGAACTTAGTCGGTACCGCCAGATCCAGCGCTTTCTCTATATCGGCATCGTCAAAAACGATCATCGGCGCATTGCCGCCCAGTTCCATACTGACGCGTTTAAGGGTGGCAGCCGAATCACGGATCATCTGCTGCCCAATCGCCGTGGAGCCGGTCAGCGTCACTTTGCGCACCACCGGTGATTCAATCAGCGGCTGATAGGTATTGGCCGTGGGTCCGACTACCATGTTGACCACGCCCGCCGGCAGCCCGGCCTTTTGCAGGCAGGTCATGATGACCATTGCAGACCCGGGCACTTCGCTGGAGGGGCGCAGCACCACGGTGCAGCCCGCCGCCAGCGCCGGGGCCAGCTTGCGGGCGATCAGCACCACCGGGAAGTTCCATGCGGTAAAGGCTGCCACTACGCCCACAGCCTGATGAGAGACTTCACAGCGCCCGCCCGGCACGCGGCTTTCCACAATACGTCCATACACCCGGCGTGCTTCTTCGGCGTACCAGGTGAACTGATCGATAGCCAGCGTCCATTCGCGGCTGGCCTGCGCCAGCGGTTTTCCGCTCTCGAGGGAGATCGTCCGGGCCGCCTTCTCACGGGCCTGCTCCATTTCTGCCGCCACGCGGTGCAGCGTATCGGCACGTTCCCAGGCGGCACGCGCCTGCCACGGTGCCAGTGCCGCTTCCGCACTGGCAATCGCTTCCAGCGTATCCTCGCGGGAAGCGGCGGCGATCTCGCCCAGCCGTTCGTCGCGCCCCGGATCGGTAACCACAATGGTTTCGCCGCTGCGGCCCTGTCGCCAGTCGCCGTTAATAAACTGCCCGTAGTCGTTATACATAGCCTGACCCTGTTTTCCTGCCGCCCTGACCGGGATCGGAGATGTTAATTCGGCGGATGTCGTTGCCTGCTCACCGCCACCGGTTATTAACTTAATTGCAAACAAGAAAAAAACGCAATAAAAATTGCAATGGCAAATTTAGCGCTGACCATGCTGGGTTTCTCAGCATGTAAAATGAATTATCAATATGATTTTTAATGAATTTACAAAGAGTCAAACCCACTCACCGAGGGAGTTTCTGCGTTTTTTCGAAGAGAATGAAATGCGCAACTTCTGAGTCAGATCACGCTTTTGGAAATTTCAATTGCAATGAAAATTGTAATGCAATTTTAGTTGCGATAGCCTGCGGTCAGAATAAAACGTTAAGGGTTAAAGCCGATGGCGAGCCGTAAAGAAACAGACAGGAAAGATGCTCCACCGCCGCATAAGAACTATGAACAGGTGGTGAATGAGATTACCGCCCGCTATCCGCAGCTGTCGGATCGTTTTCAGCAGGTGGCGCGTTTTATTACCCAGAATCCTAACGCCGTGGCGCTGGAGTCGATTAATGCGATTGCCGCCCGCTGCGCGCTGCACCCGTCAACGCTGGTGCGCTTTGCCCAGCACTTTGGCTACAGCGGTTTTAAGCAGATGCAGGCGGTGTTTCAGACCCGGCTGGCGACCACCGCGCCCGGTTATAACGAGCGCATTGTGGCGCTGGAAAACGATCTGCAAAAAAACCAGCAGCTCGGCAATCTCGGTTTTCTGCAGGATTTAGTGGTGCGGGATATCGCCACGCTGCAGGGCATGCTGGAAAGCGTTACCGCCGCCGATCTCGACCACAGCGCTCAGCTGATGGGCCGCGCCGACACGATTTTTATCGCCGGGCAGCTGCGTTCTGAGCCGGTTGCTATTTTGCTGCGCTACCTGCTGACCATGCTTAACCGCAAGGTGGTGCTGCTGGATATGTCCGGCGGACTGGCCCCGCATATGGCGATGAACATGACTCCACGCGATGCGCTGATTGCCGTCTCCTTCCGCCATTACGCGCAGGAAGTGGTGCAGATTGCCGACATTGCCGGGCAGAAAAAGGTGCCGCTGATTGCGATTACCGACAGCGTGCTGTCTCCGCTGGCCAAGGACGCCCGGGTGCTGTTTACCATCCCGGAAGAGGAATACAGTTTTTCCCGTTCGCTGGCCGCGCCGGTGTGCCTGGTCCAGTGCATCGCGCTGGCACTGGCCGCCGAGCTGCATCCTGAAGAGGAACAGCCGCGCATTGCCACGCTGACGGAACGCACGCAAATCCGCGAGGAAGGTAAGAAAAGCAGCCATAAATAGCCGCAGTCCGGTTTAACGCTCTCCCTTTGGGGAGGGCTACGTCCGCATTTGCAACTAAAATTGCTTGTTTGTGTTTTTAGCAAATTAATTTCTATAACCAGCCTGATTACGGGCCCTACAGCAGGTAGAAACTATGTCGACCTATCGTTGCACCACTGCACAGGCGGTGGTCCGTTATTTGAGCAATCAGTTTATTCACGTAGACGGTGAAGAAGTGCCGCTTTTCCCGGGCGTGTTCGGCATCTTCGGCCACGGCAACGTCACCTGCATTGGTGAGGCGCTGGAAAGCGTACAGGAGGTGCTGCCGACCTGGCGCGGTCAGAACGAACAGTCGATGGCCTTCGCCGCCGTCGGCTTTGCCAAAGCGCGCCTGCGCCAGCAGATTATGGTGGTGACCGCCTCTATCGGCCCCGGCACCACTAACCTGCTGACGGCGGCCGGTGTTGCTCACGTCAGCCGCCTGCCGATGCTGATGATCTGCGGTGATGCCTTCGCTCGCCGCGTGCCGGACCCGGTCATGCAGCAGGTGGAGCACTTCAGCGATCCCAGCCAGACGGTCAACGACGCTTTTAAAGCGGTAACCCGCTACTGGGATCGCATCACCTGGCCGGAGCAGGTCCTCTCTTCCCTGCCGCAGGCGGTGGCAACCATGCTTGACCCGGCGGACTGCGGCCCGGCCTTCATCGGCCTGTGCCAGGACGTGCAGGAGATGGCCTTCGACTATCCCGAGGCGTTTTTCGCCCGCCGCGTTCACACTATCCCGCGCCCTCGCCCGGACCAGCAGCTGCTGGAGCAGGCGGCCGAACTGCTGGCTTCCGACCGGCATCCGCTGATTATCGCCGGGGGCGGTGTGCGTTACTCGCGTGCAGAAGCCGAGCTGGAAGCTTTCGCCCGCCAGCGCGGCATCCCGGTGGTGGAAACCATTGCAGGAAAAGGCACACTGACCCACGATCACCCGCTGCATATCGGCCCGGTCGGTATTCTGGGGTCGACATCCGCCAACGCGCTGGCGGCAAAAGCCGATGTGATTATCGCCATCGGCACCCGATTGATGGATTTCGTTACCGGCTCCTGGACGGTGTTTTCACCCGAGGCGCGTTTTATTGCCATTAACGCCGCGCGCTTTGACGCCCATAAGCACTTCTCGCTGCCGCTGGTCGCTGATGCCCGTGAAGGTATCAGTGAACTCAATGCCGCGCTCGGCAACTATGCGGTGGATGCGGGCTGGCTGGACAGCGGTAAAACCGCCTTCGCCGCGTGGAATCAGCTGATCGCCGCACGCCAGCAGCGCACGGTAACAACCGGCGTGCCGACCTACGCGCAGGTGGTTGGCGTGGTCAATGAACGCGCCGCTGCCGAAGACTACGTGATCAGCGCGGCGGGCGGACTGCCGGGCGAGCTGGTGAAGGGCTGGAAGGTAAAAAATCCCGGTACTTTCGACTGTGAGTTTGGTTTCTCCTGCATGGGCTATGAAATCTCTGCGGGCTGGGGTACGGCAATGATCGACGCGGATCGCGATGTATTCGTGCTGATCGGCGACGGTACCTACATGATGATGAATTCCGATATCTATTCCAGCGTGCTTTCCGGCCACAAGCTGATCCTGCTGGTGTGCGACAACGGCGGCTACGCGGTGATTAACCGTCTGCAAAACGCCAAGGGCGGCGCGTCGTTTAACAACCTGCTCAAGGACTGCCGGGTTACCGAACCTTTCCACGTTGATTTTGTTGCCAACGCGCAGTCGATGGGCGCGCTCGCCCGCAAGGTCAGCAGCCTGGATGAACTGGCCGACGCCGTGGACTGGGCGAAGGGTAACGATCGCACCACGGTCATCTGCATCGACACGCACCCACACGAATGGACGCCGGGCGATGCCTGGTGGGACGTCGGCGTACCGGAAGTCAGCCAGCGCGAAAGCGTGAATCAGGCGCGGGACGAACACGTTGCGGGCCGTAAAAAACAGCGTACAGGTATTTAACTTTCAGCCAGAGGAATCAGAACATGACGTTGCACGCAAAACTGGGGATTGCCCCTATCGCCTGGTCCAATGACGATCTGCCGCAGCTCGGCGGCGACACACCGCTTTCCGTCTGCCTGGCCGAAAGTCGGCTGGCCGGTTTTTCCGGCGTAGAAACCGGCGGCAAGTTCCCGCGAACCCGCGCTGAACTGCAGCCGCAGCTGGCGGAATATCAGCTACAGCTGGTCTCCGGCTGGTACTCCGGCACCCTGCTGGATAACGATCTGGAGAGCGAAATAGCCAAAGCGACGCCGCAGATGCAGCTGTTTAAAGAGTGCGGTGCGGCCTGCCTGGTCTACGGCGAAACGGCGGGCACCATTCAGAACCAACAGCAGGTGCCGCTGAGCCAGCGCCGCAGGCTGACGGAGGAGCAGATCCGCGAGTACGGCGCGAAGCTGAACCTGTTCGCCAGCTGGTGCCGTGACTTCGGCGTACCGCTGGCCTTCCATCACCATATGGGCACCGTGATTGAAGATGAACGCGATATCGATCTGCTGATGGCGGCTACCGGCCCGCAGGTGGGGCTGCTGTTTGATACCGGGCATCTGGTGTTTGCCGGGGTCGATCCGCTGAGCGTGCTGAGCAAGCATGGCAAACGCATCAACCACGTGCATACCAAAGACATCCGAGCGGACGTGCGCGCCAGGCTGGACTGGCAGCGCGACTCGTTTCTTGATGCGGTGTTGAAAGGCGTTTACACCGTGCCAGGCGACGGCAGCATTGACTTCGATGCGGTGATCGCGCGGCTGGCCGGTATCGGCTATCAGGGCTGGTTTGTGGTCGAGGCCGAGCAGGACCCGGCGCTGGCTCCGCCGCTGGAATACGCGCGGATTGGCTATGCCAGCCTGAAATCTTCGCTGACCAAAGCCGGATACGCCATCGAGCCGCCCGCAAAGCGCTGAACGGCAGCAGAACAATCATGACTCCATCAACGGCGGCACGTGCCGCTGACTGACGACCCGGCAGCCGCGAACAATCCGGCTGCCGCTTAACCGGGCAGGATGATGCAACGATGATGAATATCGATAAAATGCAGGATATCACCGACTTCTATCAGGATTTTTTGCAGGCCATTCGCAGCATCAGAGGCAGCATGCTGCATCGTGATGCAGAGAAAAAGCTGATGCTGCTGCGCTGGCTGGACGCCCGGCAGAAAAAGCGCAGCTGCCGCTCGCACTGCAAAAGCGAAATTCTCAGTATGTATGCGGAAGTGGAAACCCATCCGCCGGAGGTGCTGGAGCGCCGTATTCGCACGCTGTACGAGAACTGCGCCTGTATTCTCGCCCAGCTGCGCGCCCCCGCCGTTCGTCGCTACGCCTGAGGGGCAGACACTGCCCCCTCCGATCGACGCGCCCCCGGGATAAGTTTGTCCCAATCCCATCGTTTATTGTCCATCAGGCTACTTATTGCGGTTTTCCCGCCTCTCTATACTGGCGCGGTACGGCGGTATTCCGCTGCCGCTCAGATGGAGAGCCACCGATGAAACTCACCCAAATTCGCAATGCCACGCTCAAACTGGACTATGCCGGTAAAACCTTTCTGATTGACCCGATGCTGGCGGATAAAGGTGCGCTGCCCGGTTTCCCCGGCACCGCCCGCAGCCATCTGCGCAACCCGCTGGTCGAGCTGCCGCTGCCGGTTGCAGACATCATTAATGCCGATGCGGTCATCGTTACCCACACTCACGAGGATCACTGGGATGAAGCGGCTCGGCGGTTGATTGCTTCGACTATTCCCCTGTTCAGCCAGAATCACCAGGATGCCGAGCAGATCCGCGCGCAGGGCTTCAGCGCGGTGACGGTATTGGACGATCGCACGGGGATTGGCGACATCACCGTATGGAAAACCGACGGCCAGCACGGCAGCAACGCCGCCTACGCGCTGCCGCCGCTGGCAAAAAGGCTGGGCAAGGCCTGCGGGATGGTGTTCCAGCACCCCGAAGAACCCACGCTGTATATCGCCGGGGATACCGTCTGGGTTCCGGCCGTTGAGCAGGCGCTGGCAGCGTTCAAACCCGACGTGGTGGTGCTGAATGCCGGAAGTGCGCAGATTGACTGCTTTGGCGCAATTATCATGGGCGAGGAAGATACGCTACGGGTTCACCGCCTGCTGCCGGAAAGCCATATCGTTGCCAGCCATATGGAGGCGATTAACCACTGCCTGCTTGGCCGCCAGCAGCTGCGCGATTATGCGCAGCGCAACGGCTTCGCCCATCGCCTGTGGGTAGCGGAAGATGGCGAAAGCCGGGCGTTCTGAGTGGTAAGATAGTCGTCCTTGCGCCGTCATCAGGAGAAAAACATGTCGTTACCGTCCGTTGCCGTGCTGGTGACGCCAGGATTCAGCCCGTTCCATTTCTCGGTTCCCTGCACGATTTTTGGCCCGGTGCTGGCCGATCGCCCGCTGTTTGAGCTGACGCTGTGCGCCGAGCAGCCCGGCACGTTGAAATCGCTAATGGGCATGAGCATTGAAACTCCTCACGGGCTGGAAGCACTGGCGCAGGCCGATTTAATTATCGTGCCCTACTGGCCGCATCCCGGCGAGCGGCCCTCTGCGGCATTATGTCAGTCATTAAATGAGGCGTGGCAGCGCGGTGCCAGAGTGGTGGGTCTGTGCCTCGGCACCTATGTGCTGGCGTATGCCGGTCTGCTCGGCGGAAAGCGGGCCTCAACCCACTGGGAGTTCGAGCAGGACTTCAGTGCGCGCTTCCCGCAGGTGCAGCTGGATACCAACGCGCTCTATGTTGACGAGCAGCGCCTGATCACCTCCGCCGGGACCGCCGCAGCGATGGACTGTTGCCTGTACCTGCTGCGCCAGTTTTACGGCAGCGCCGTGGCTAACCGGGTCGCACGGCGAATGGTGATCCCGCCGCACCGCGACGGCGGTCAGGCTCAGTATATTTCTCACCCTATTCCGCAAACGACCCAGGATGAGCGCATCAACGCCCTGCTCGGCTATCTGCGCGATAGTCTTGATTGCCAGCACGATCTCGATTCGCTGGCGGCCCGGGTGATGATGAGCCGTCGCACCTTTACCCGCCACTTTCTGCGCGCCACCGGCATGTCGGTGGGTGAATGGCTGAACGCCGAACGCTTGCACAACAGCCAGCAGCTGCTGGAAATGACCGAACATTCCATCGAGGCCGTCGCCGCCCTGAGCGGCTATCAGTCGGTGATTTCCTTCCGTCAGAGCTTTAAGCAGCGTTACACCGTCAGCCCCAGCGAATGGCGGCGTACCTTCCAGGGCGGCAAGTCTGAGCCGTAGCGGGCGATCCTTCAGTAAAGAATTAAGCTTGTGAGCCACCTCGCAGATGGAGAGCCACCGATGAAACTCAGCAAGATCGCTACTGACGTTATTTCATATAACTGGTACGGTACCCATCTCTTTAACGCCCCCTCCCGTGGAAATAATGAATAACTGGGCTTAATGAAAATACGCAAGGAGCGATTATGTATGGTAACAATGAAGTTATCAGTTATTTACAGGCCAATAATATTCTTGCACTTAAACTCGATCATGCTGTTTCTGCCGTCGGTCAGCAGGTCAAAAAACAAGTTGATACATTAGGGAAAGGTGCGACCCGCCTGCTGTATTACACATCCTGTTTCACCGATGAATATAATGACGTTTGCCAGAGACAAAAGACCGAAGATATCCGTTTCAGAGATGCCGTTTACAAGATAGTACGCCACGACGATGTGCTCTATGACATGCTTCAGATCTACTTCGAAGAAATTTTCAAATACAAAACATCTGAGCAGTTAGAGCACATCAAACAGTGTCTGATGGCCGTGAATGTCCATATCGCTGCCAGTTCTCTCACTAGTGCTGGGTTTACATTAGCAGTCGCTAGCGGCGTTCGCCTGGGGTTAAACCTCAGCCTCGAGATCAGCGCCCTTGCAGGTACATGGGCCTCCCGTGGTATTGCAGCTGTCGGGGTTTATGGCATTGTTCAGAAGTCTGCGGACAGTGCTCATCGCCTGCATATTCAATTCCCTCCCTATTATTCTGCGCTCTATGCACAAGGGCTGGAAATGCTTTACTTCCTCATTGAGCCGGTATTCCAAAAGGCGGGCGCTATAGAAGTACAATGGCCGTCTGATTCTGGTATAGCAAATATCATCACTCGGATGATCGGATAACTATGATTCGGTCACTAAAGAAATTTCTACTGTGGCAGCTCAGATTTTTATCGTCACTGTACGGACCTTTAATTTTTACGTTCGTTTTCGCCCTGCTCCAGGGGTATTTTTTTCCTGATAGCCCTGTCTGGCCTGTAGGCGTATTCGCCATAATTATGATTGTTGTTTTCACGCGTCACTGTAAATGGTAATAGCGTCGATATTACAGCTACTTAAATCATCAGTAATAAGGAAAATACTTAAGAAGGATGATCCAATAACCATGATGATGTATATCAAACGTTTTTTACGGTGGCAGGGGCGGTTCTTCTTTTCGGTCTACGCCCCAACCGTATTAACCATTATTTTTGCCCTGGTTCAGGCGCATTTTTTCCCCGGTAGTCCAGTCTGGCCAGTCGGTGTCTTCTTCATAGCAGTAATGATTTTTTTTGGTCGTTATGTGAAGTGGTGAAACGCTGACTACCCCAATATTTAATACTCAGTAATAAGGAAATTACATGTCTACTCCCGCACACTTATGGCTTGAAGATGAAAATGGTTCTCCGATTGTTGTTGTGCCTGATTAAGCTCATAAGAGGAGGCAAATGCCTCCTCTGGCAGGAACGGGGAGGGAAAATAATCAACTTGACCGCACAACAGCCAGCAGCTGCTGGAAATGACCGAACATTCCATTGAGGCCGTCGCCGCCCTGAGCGGCTATCAGTCGGTGATTTCCTTCCGCCAGAGCTTTAAGCAGCGCTATACCGTCAGCCCCAGCGAATGGCGGCGTACTTTCCAGGGCGGCAAGTCTGAGCCATAACGGATAACCTTTCAGTAAAAAATTAAGCTTGTGAGCCACCTCGCAGATCGATAAAAGATCCAGGAAACCTGAAAAGTAATCGATTACATTCATCTGACACAATAATGTAATCGATTACTTTTCAGGAAGGGGTCTGACGATGGTTTCTTCACTTACCGCTGGAAACAGCTCGCGGCAGCATGTGATGCTGGTCCCACGGCTGTCATTAATGATGTTTTTACAGTTCTTTATCTGGGGAACCTGGTCGGTCACGCTGGGCCTGGTGATGACCCAGCATAATCTCGGCAGCATCATCGGTGATGCCTTCTCCGCCGGGCCGATTGCCTCGATCCTCTCGCCTTTCGTGCTGGGGATGGTGGTTGACCGCTTCTTCCCGTCGCAGAAGGTGGTGGCCCTGCTGCATCTGGCCGGTGCGGTGATTCTGTGGTTTGTGCCGCAGGCGCTGCTGGCCGAGAACGGCTCGCTGCTGATCGCCCTGCTGTTCGCCTACACGCTGTGCTATATGCCCACCCTGGCGCTGACCAATAACATCGCTTTCCACAGCCTGAGCAACAGCGAGAAAAGCTTCCCGGTGGTGCGGGTGTTCGGCACCATCGGCTGGATTGTCGCCGGGATCTGTATCGGCGTTAGCGGCATTGCCGCCAGCAACGATATCTTCCGCCTGGCCGCTGCATGTTCTGCAGTACTGGCCGCCTACAGCCTGACGCTGCCGCACACGCCGGCCCCGGCTAAGGGCCAGCCGTTTGCCCTGCGCGATCTGCTGTGCGCCGATGCTTTCGCGCTGCTGAAGAAAAGCCACTTCCTGATCTTCGCCATCTGCGCCACGCTGATCTCCATCCCGCTGGGCACCTACTACGCCTTTACCGCATCGTTCCTTTCCGACGTGGGCATTGCGGACGTCAGTACCGCGATGTCGTTCGGCCAGATGTCCGAAATCTTCTTTATGCTGATTATCCCGCTGCTGTTCCGTCGGCTGGGGGTGAAGTACATGCTGCTGATCGGCATGGCGGCCTGGTTCGTGCGCTACACGCTGTTTGCCTACGGCGTGAGTGAAGAAACGCGCTGGCTGCTGTACATAGGCATCCTGCTGCACGGCGTGTGCTACGACTTCTTCTTTGTTATCGGCTTTATCTATACCGACCGCATCGCCGGTAGCCAAGTAAAAGGCCAGGCGCAGAGCCTGATCGTGATGTTCACCTACGGTATCGGCATGCTGCTGGGATCGCAGATCTCCGGCGCGCTGTACAACCAGTTAATTAACCACGGCGGCGTGCATCAGCCGGAAAACTGGACCACGTTCTGGCTGATCCCGGCGGTTGCCGCTGCGGTTATCGCGGTCATATTCCTCTTCACCTTCAAGTACAAAGAGCAGGAATAGTTTTTGATCAACTTCAGGAGTAAGCAATGAAAACGTTAAAAGGGCCTGGCCTGTTTTTGTCCCAGTTCATCGGTGATATGCCACCGTTTAATACCCTGGAAAACCTCGCCAGATGGGCGTCGGGGCTGGGTTTCCGGGCGTTGCAGATCCCCTGTAATCATCCGGCAATTTTTGATGTGGAGAAGGCGGCCAGCAGCCAGTCGTACTGTGATGAGGTCACTGCCCTGCTGGCGCGCTACGGGCTGGTGATTAGCGAGCTGTCTACCCACCTTGAGGGGCAGCTGCTGGCGGTGCATCCGGCTTACGAACTGGCGTTCCGTGACTTCGCCCCGGCGGCGCTGCGTGACGATCCGGCAGCGCGCCAGCTCTGGGCAGCTGAAAAGCTCCAGCAGGCGGCAGCGGCATCGGAAAAGCTGGGGCTGAAATCCCATGCCACCTTCTCCGGTGCGCTGGCCTGGCCCTACTTCTACCCGTGGCCGCCGCGCAAAGAGGCGCTGATCGATACGGCCTTTAACGAGCTGGCAGCACGCTGGCAGCCGATTCTTGACTGCTTCGACCGCCACGGCGTCGACGTGTGCTACGAGCTGCATCCGTCGGAAGATTTGCACGATGGCGTGACCTTCGACCGCTTCCTCGCGGCGGTCGACCATCATCCGCGCTGCAATATTCTGTTCGATCCAAGCCATATGCTGTTACAGCAGATGGACTACCTGACCTTTATCGACCTCTATCACCCGCGCATTAAAGCGTTCCACGTTAAGGATGCCGAGTTCACCCCTTCCGGGCGCAGCGGCGTGTACGGCGGCTATCAGCCATGGAGCGAGCGCCCCGGCCGCTTCCGCTCGCCGGGGGACGGTCAGATCGATTTCAAAGGCATTTTCAGCCGACTGGCGCAGTACGGCTATGACGGCTGGGCGGTGCTGGAGTGGGAATGCTGTCTGAAGGATGCAGAGAGCGGCGCACGGGAAGGCGCACAGTTTATCAGCGAGCACATTATTCCGGTATCCGCACGCGCGTTTGATGACTTTGCCGCCACCGGCAGCGAAGACAACAGTATCCGCACTATGCTGGGGCTGGATGCGGAGCCAAAAAATGATTAAGGCGGCGATTATCGGCTCGGGCTTTATCGGCCCGGCGCACATTGAAGCGATCCGCCGTCTGGGGTTCGTGGAGGTGGTGGCCATCTGCGACAGCTCGCTGGAAAAAGCACAGGAGAAAGCGCGGCAGCTTAGCGTGCCCCACGCCTATGCCGATGTGGCGGAACTGCTACGCCACGACGGGCTACAGGTGGTGCATAACTGCACCCCTAATCATCTGCACGCGGCGATCAACCGTCAGGTGCTGGCGGCGGGCAAACATCTGTTTTCAGAAAAGCCGCTATGCATGACCGGCGAGGAGGCGCGCGAGCTGGTGAAGCTGGCGGACGACTCTGGCGTGGTGCACGGCGTAAGTTTTGTTTATCGCCAGTTCGCTATGGTGCAGCAGGCAGCCAGCCTGATCCGCCAGCAGCAGGCGGGTCGTATCTTTGCCGTACACGGCAGCTATTTGCAGGACTGGATGCTGTACGACAGCGATTTCAACTGGCGCGTCTCCGCAACCGAGGGTGGCGCATCCCGGGCGGTGGCGGATATCGGCTCCCACTGGTGCGATACGCTGCAGTTCGTTACCGGGCGACGCATCAGTGCGGTGATGGCGGATTTTTCAATTGTTCATCCCGTTCGCCGGGTGGCGCGCGGAGCCAGCACCACCTTTGCCGCCGCTGAGGAGAATGCAGGGTATGACCAGGTGGCCGTGGACACCGAAGATTTCGCCTCGATCCTGCTGCGCTTTGACGACGGTAGCCGGGGCAGCCTGACGGTTTCGCAGGTCAGCGCCGGGCGTAAAAACCGCCTGGCGTTTGAGGTGAACGCCAGCGAGATGTCGATAGCCTGGGATCAGGAAGTACCGCAGCAGCTGTGGCTGGGGCATCGCGACAGTGTGAATCAGACGCTGAGTGACGATCCTTCGCTGGTAAACCGCGACGTGGCGGCGGCCGTGCACTTCCCAGGTGGACATATTGAGGGCTGGCCGGATGCGTTTAAAAATATGATGCTCAACTACTACCGTTTTATTCAACAGGGTAAACGGCCGGGCGTGGATGCCGCTCACTTCGCCACTTTCCATGAGGGGGCCAGCGTGCTGCTGATCGTTGAAGCGATGCTGCAAAGCCATCAGCAGCAGCGCTGGGTGGAGGTAGCCACGCTGGATTGATTGCCCCGCTCGCCACCACATTGAACGTTACGTCAGGGCAGATTTCTTGCCCTGACTTTTTGCAGACGCCGAAGGGTAATGGCGCAGGCACCGGTGTGTGCATCTTCAATATGTTCGCGCATCAGGCCGACCGCCCGCTCCTGCTCACGGTTTTCAATCGCCTCCAGCAGTTCTGCGTGCTCGGCGTAGGTTTGTGCAATGCGCGTGTCATATTCAAAATCCAGCCGCCGCATAATCCGTATCCGGTCGGTGATATTGCTGAGGATGGCCGTCAGCTCGCGGTTGCCCGCGGCCTCGGTCAACGCTATATGGAACTGTTCATCCATGGTGGCAATTTTCTCTCCCGCCTGCTCCTGCTGTTCTGGCGGAATGATCCACAGCGCCCGTAGCCTGGCCAGGACGCTGCGGTCTGTTTTTGCCGAGTCGGAGCTGCACAGGCGCGCCACCGTGTCGACCTCAATCAGGATACGCGTGGCATAGAGATCTTCGTAAACATCGAAATCAATCGGGCAAACCTCCCAGCCGTTGCGAAAACAGCGCCGGATCAGATCGTCGTTCTGCAGGGTTAATAGCGCCTCGCGTACCGGGGTGCGCGAGCACCCCAAGCGGCTGGCGATATCCACTTCGGTGAAGCGGTCACCCGGCATCAGAATAAACTCGTAAATCTCCTGCCTGAGCTGGCGATAAACGCGGACAGAATGCGGAAGAAGCCTGGTCAGTTCTGATGCCATTTACCGATATTCCTTACCCGTTAATCAATGCGTGAGATTATTTCTGCGCGCGCATAAAGCGGGCGCGCCATGGCTTGAGAACCCACAACGCCAGACCGGCGGTGATAAAGTCAAAGGTAATCGCGCAGCCAAACACCAGGTGCCAGTTGTGGGTGTGCTGATACATCAGCGCCGCCAGCGGGCCGCCAAAAATTGAGCCGATGCCCTGCGAAATATACAGCCAGCCGTAGTTCGCTGAGGCGTTTTCACTGCCGAAGGTGTCGGTCAGCGTGGACGGGAACAGCGAGAAGATCTCACCCCAGCCGAAGAACACCACGCCGGAAAGCAGCACGAACAGCAGCGGATCTTCGCGGCAGGCCAGCCACAGCGTCATCGCCACGCCTTCCAGCGCGAAGGCAATAAACATGGTGTTTTCGCGGCCGTAGCGGTCGGAGATAAAGCCAAACAGCGGGCGGGTCAGGCCGTTAGTGAAACGGTCGATAGTCAGCGCCAGCGGCAGCGCGGCCATACCGAAGATCACCGCTTTGCTGATGCCGAAGTCTTCGGCAAAAATCGCCATCTGCGAGGTCACCATCAGCCCTGACGTCGACATCATGGTCATCATCAGGAACATCAGCCAGAACAGCGGCTGGCGCAGCATCTCCCCGGATTTAAACTGGCGCTGGCCCGACACCGGTGACGGCGTTGTGCTGACCGGCATCATCGCGCTGGTTTCAGGCAGCCTCAGCCCCTGGCTGGCGAGGAAACCGACGGCGGCGAAGATCAGGCCAAACATCGTCATCGTCTGTTCAAGACCGTAGCTGCCGAGCGAAATCGAGATCGGGAAGGTGGTAAAAATCGCCCCCATGCCGTAACCCGCCGCCACGGTTCCGGCGGCAAAACCGCGCTGCTGTGGGAACCACTTCATCACCAGCCCCACCACGCCGATATAAACAATACCGGTGCCCAGCCCGCCAAGGCAGCCATACACCAGATACAGTGACGTCAGGCTGTCCACCCGGGCGGCGATCACCCAGCTGAAACCGGCCATCAGCGTACCAATGGAAATCAGCAGACGCGGACCAAAGCGTTCGACCAGGCGCCCCTGGAACGGTGAGAAAAAGGTTTGCAGGATAATCAGCAGCGAGAACGTGACCTGTAGTTCAGCCAGCCCGACGCCGAGTTTGGCAATCATCGGCTTGGTCAGCAGTGTCCAGACGTACTGCGGGCTGGAAATCGCCGCCATGCAAAGTAACCCAAGCAGGAGCTGTACCCACTTACTGTGTTTCGCTATTACCACCGGTTCGCTTATCGAGGTCATTGATATATCTCCAAAATTACGCTCTGTTATCCCGCCGTGATCAGGCCACTTTTCTTACGGGCGCTTATTTGTTTCGCACACTTCCCAATCGATACCTGTTAATGCCAAATCCCTGCTGTCTTCATCTGGATACACCGCTGTGTATACAGAGCGATAAAGCAGGAAGCGTGCCAGTTTTAAAAGATGATAAAAATCAGTAAGAAAGAGATTTCACCAGGGAATAAATGTGATGCAGTGCAAAAATTTGGTGCGCAATGATGGTGCGCATAAATCTTTCCCGCCTGAGAATGAATGCGTGCAATGTAGAAATGAGGCTGGATTAAGGCGTGCACCGTCGCTAAACCGTGAGGTGATTATTTCCGTTGTTCAAACAGATTCTCCATCCGGCACCCAGGGTGATGCCGCTCCGGCACAGCCTGCTTAAACTGTGTTAATCTGTGCGGAATAACGATCAGCGTGGACAGTGATGGGATGTCGATTCAGAAAATTGCGCGCCTTGCCGGTGTATCCGTAGCCACCGTTTCCCGCGTGTTAAATAACCAGGGTACGGTCAAACCGCAGAATCGCGAGCGCGTACTTAGCGCAATCAAAGAGAGTAATTACCAGCCCAACCTGCTCGCCCGCCAGCTGCGCACCGCGCGCAGCAATATGCTGCTGGTGATGGTGTCCAATATCAGCAACCCGTTTTGTGCCGACGTGGTGAAAGGCATTGAGGCCGAAGCGGAAAGCAACGGCTATCGCATCCTGCTGTGCAACTCCGGTTCCGACGTTAAACGTTCGCAGTCCAGCCTGCAGCTGCTCTCCGGCAAGATGGTTGACGGCGTTATTACTATGGATGCCATCTCCGCCCTGCCGCAGCTCAGCACGCTGATTGCCGATGCGCCCTGGGTGCAGTGTGCGGAGTATGATGAAGACTCGTCGGTATCCAGCGTTGGTATTGACGATTATCAGGCATCGCGCCATGTGGTCGGTCAGTTTATTGCGGCCGGCCGCCGGAACGTGGCGATGATCAACCACGATTTGACCTACAAATATGCCCGCCAGCGCGAACAGGGCTATCGCGATATGCTGCAGGAACATCAGCTTGATGGTTTCCCGGTGGAATACGCTGCCGAATTAAGCTTTAACGCCGGAAAAACAGCGATGCAGAACCTGCTGGCACAGCCGGTCAGGCCCGATGCGGTATTCGCCATCTCCGATACGCTGGCCGCCGGGGCGATTCGCGCCATTGACGAGGCCGGGCTGCGCATCCCGCAGGATATTGCAGTGATTGGTTTTGACGGCACCGAACTGGGCGAGATGACCTCCCCGCAGCTTTCCACCATCGAACAGCCCTCGCATCAGATTGGCCGCCAGGCGGTCACCCTGCTGCTGAATAAGATTAACGATCCTGCCGGACCGCCGGAGCGGTCGCGGCTGGCGTGGCGTTTTGTTCAGCGGCTTTCAAGTTAATCGGGGGAGTACCAATGCAAACAGATAACCGCACTCACAGCGATATCAACCTTATCAGCGAGTGGCTTTCGTGGGATGAACTGCCGATGGCGGGCCACTTTGATGCCGATCTGATCGTGCTGGCCGGGCATGCCGTAGTACCGGCGATCCTGGGCGTGTTGCAGCTGGCGGCCTCAACCGGCATTCCGCTCCTGTTTACCGGCGGCGTGGGGCACTCTACGGTTTTACTGAAGCAGGCGCTGGCTGAAAACGCGTTAACCCGAAACGCCACCTTCGACCAGCAGGGTGAAGCGGATATATTTTTCGCCCTGGCCACCGACTTCTTCGGTATTCCCCCTTCGCAGCTTTACGTTGAGAACCGCTCAGCAAACTGCGGGCAGAATGCGGATTTTACCCGCGATATGATTGCCGACCTGGGGCTGAAAGCGGAAAAAATCATCCTGTCGCAGGACCCGCTGATGCAGCGCCGCACGCGGGAAACGTTCGAATTTAGCTGGCAACAGCGAGCAATGACGGCCGGGTTTATTAACTGGCCGGTCTTTGTCCCCCGCCTCGTCTCTGTTGCTGATAGCACGTTAATTACCGGCGCGCAGAGCGCGGGGATTTGGGATGTCGAACGCTTTATTTCAATGGCGCTGGGCGAAATGCGTCGGCTAAATAATGATGCCAGCGGCTACGGACCGAAAGGTGCCGGGTTTATCGGCCATGTAGCTATCCCGCAGGACGTCGCCGCGGCGTGGCAACGTATTACGCAAACGACGCTGGGCGAACTGAGCAGAGCCTGAATCACGAACTTATCGCTGCGGCCAGCTGGGCATATCGTTGTTAAAACGGGAGTGCTGAACCACTGAACGGCACTCCCTGTTTGTGAACCGCCTGCCAATTAATTCCCTTCGCTGCCGTCCAGCACGTTCAGCGACTCACCCGTCGCGTAAAACTGCCCGCCCGCGACATAGTGCAGGCTGCGCAGCGCCGGGTCGGCACGATCGAAATGCCAGTGCCCTTCGCTGAACACCCGGCTGTCGGCCCATGCACCGACCACTTCGCCGATAAACAGATCGTGGGCCTGTTGGTTATGCGGTTCGTTAATCAACCGGCAGGCCAGCCACGCCGAGCAACCCGCGACAAACGGCAAATCGAAACCGTCAAACGAGAACAGCTCAACACCGCAGTTCGCCAGCTTATCGGGTTCGGTAAACAGGCTGCGGGTGCCCACCGCGTGGGTCAGCGTTATCTGCGCCACGGTAGGAACCTGGATGACGAAGCTTTCACTTCCCTCGACCAGCTGCCGTGTTTTAGCAATCTTATCCAGTACCACCAGGATCTTGGCCGGTGAGAAATCCAGACCGGTGGCCCAGGCGGCGGCCATCACATCCTGTACGCCATCGTGACGGGCTGAAACCAGCACCGTCGGGCCATGGTTAATCAGGCGGTAGGCTTTTTCCAGCGCTACAGAGGCAATAAATTCGTTCATAAATTTTCTCGATGAGCGTGATGTGACGAGGTAGAAACCAGAATAAACCATCCGGTAGCCGCCTGTCGTGCTGACGTATTCGGTGCAGCACGGCTGGATAAACAGAAACCGTTGCCGATTGAAACGAGATTCATTACGTCAGTGATTGTTTCATCGCTTGTCGGAAACTAGAATAGCTATCAGATACTTAACTTCAGGAACCGTTATGCGAAATATTAAAATTCACTCGGCCGAGGGAATTGAGAAGGCGCGGATCGCCGGAAACCTTGCAGCAAAAGTGCTGGCGATGATTGGTGAGCACGTTAAACCCGGTATCACTACCGAGCAAATCGATGATATCTGCCATGATTACATTGTGAATACGCTCAAATGCATCCCGGCCAATATCGGCTATCACGGCTACACCAAAACCACCTGCACCTCGGTGAACCATGTGGTGTGTCACGGTATTCCGAACTCGAAAAAAGCGCTGCGCGATGGCGATATCGTCAATATTGATGTGGCGCTGATCTGCGACGGTTGGTACGGCGACACCAGCCGCATGTACTACGTTGGCACCCCGTCAATTCGCGCTAAACGTCTGGTGGAAGTCACCTATCAGTCAATGGTGGCCGGAATCAGGACCGTGCGCCCCGGCAGAACCCTTGGCGACATTGGCGCGGCAATCCAGAAAGTCGCCGAAGGTGCGGGTTTCAGTGTGGTGCGCGAATACTGCGGCCACGGCATCGGTCAGATTTATCATGATGACCCGCAGATCCTCCACTACGGTATTGCGGGCCAGGGGCCGGAACTGAAGGCGGGCATGATTTTTACCATCGAACCGATGATTAATGCCGGTAAAGCGGCGGTCAGCGTGCTGGCCGATGAGTGGACGGTCGTAACGAAAGACCGCTCGCTGTCGGCACAGTGGGAGCACACCGTGGCGGTCACCGAAACCGGGTTTGATTTGCTGACGCCATGGCCAGACGGTACAGGCGAGTACGAAGCGATTTAACCCCGCTATTAATGAGATTTACTCATAACTGCTATGTGGGCTGCCGCCTCAATCTCTGCGGCTAAATGGCCTATTATTGTCGGGTATCCGTTAACGGATTCCCGATTTTCATTTGAGCAGAGGAATCGCCATGATTGATATCATTAAAAACGGCAGCAAAGCCCCCGCAGCCGGGCCCGCCGACTATTTCACCGGTTCAGTCACCATTAATGCCCCTTTCCAGGCGACCGAACCTGCTCGTGTAGGCGGAGCGACCGTGTCGTTTAGCGCCGGTGCACGCACCGCATGGCATACCCATCCACTTGGCCAGACGCTGATCGTCACCGCCGGTCAGGGTTGGGTGCAGGAGTGGGATAAGGAAGTTCAGGCGATCGCCAGCGGTGATATCGTCTGGATACGACCCGGCGTTAAGCACTGGCACGGCGCATCGGCAGGCAGCGCAATGACCCATATCGCCATTGCCGAAGCCGAAAATGGTAAAGTGGTGGACTGGCTGGAGCACGTCAGCGACGAGCAGTATCCCTGAGTTTTACACAGCGCCTGGATTCGGGCGCCATTCTAGATCCTGAATGCCATCGCATCTGGCTGGCATACCTTACTGACGGATGCAGCGCATTAATTGTCCATAGCCTCCACCCTTCTTTCGCCTATTCGTGTTTATTTCGCAACAGGCGGATACTGAAGAATAAGGTGCCTCAGATAACGCAACAAATTTCCATCTAGCCAGCCGGCGGTTTACTGGAATTATCAGAACGACAGAAAGGATTTAAAAGTAGTGTTCCTTCACGGGAAGAATATATAGATAAACGGCAACTACCATTTACTGTAATGACTGAGCAAGCTTAGCTATATTTATTGCCGATTGCAGCAGAGTCAGTTATTATTGCAGCGTAAGTGTTATGACAGTGATTCCATTGGAATGGATGATAGTTAATAAAACTAACTGATAGGGAGCAATGATGAACGGCAACGATAAAATTATTAGTTATTTACAGGCTAACAAAATTCTTTCTTTGAAACTCGACAATGCACTCACCGCCTTAAAGACAGAAGTGTCAAATCAAATTAACACGACAGGTGCGGGATTGCAGCGAGCATTATATTACATGTCCTGTTTCACTGATGAATATCAAGATGTTTGTCAGCAGCAGAAAACAGAGGATATCCGTTTTACCAAAGGAATATACCATCTCTTGCAGAATGGCAATATTGTTTGTACTCTGTTGGAAATATATTTCCAGGATATTTTTAAAAATAAAACATCCGATCAGCTCGAAAATATTAAAAAAATGCTTATAGCTGTGAATGTCCACATCGCGGCCAGCTCCCTGACAAAAGCAGGTTTTGCTTTAGCGGTTGCATCATCTGTCGCTATTGGCATGAATCTTAGTCTTGATATGAGTGCGTTAGCAGGAGCACGGACGACAAAGGCTTTTGTAGGATTCAGCCTGTATGGTATCGTACAGAAAGCCGCAGATAGCGCTCAGCGCCTGTGTTTTACTTACCCTTCTTACTACTCTGCACTATACGCTCAAGAACTGGAAATGATGTATTTCCTGATAGAACCTTTGTTTGAACGCGCTAACGCAACTGAAGCACAATGGGCAACGGATAGTAATATTGCAGATATCATCACTCGTATGATTCGGTAACCATGATGAATTTTCTCAAAAGAATTATCAGGCGAATATCAGCATCTTTTATTTCTTATTGTGGTCCTGCATTGTTAACACTGTTGTTTGCAATCATCTTTTTTCAACTTTTCCCTGATGGACCATTATGGCCAATTCCGGTATTTTTCTTTTTCATGATATTTTTCTTATGACAATCATAAGAAACATCATGACATGACTAATCTTATACAAAAATACAATAAGGAAATGACATGTCGACTCCCGCACATTTATGGCTTGATGATGAAAATGGATCTCCAATTGTTGGCAGTTGTCTAATGCCATTGCGCCTGGGCTCTATCGAGTTAAAATCATTTTCCCACGGCGTCACTATTCCCGTAGATCCAAACTGGGGAAAACTTACTGGAACGCGCATCCATCGCCCGATCACCATAGTAAAAGAATTCGATCAGACTACGCCTCTTTTGTATCGCGCGGTATGTGAGGGAAGGACCATGAAGAAAGCGACAATCAAGATGTATCGCATTCTTGAATCGGGTATTGAGGCCGAGTATTTCAATATCATCCTTGAAAACGTAAAATTCACAACCGTTGCCCCCTACCTTGCCCCTAACGGGATGAGTAGCACTCATCTTGAGACCCTCGAATTACGCTATGAGGCGATTACATGGAAGTATACTGATGGCAATATTATTTATCGTGATTCATGGAATGACCGTTGTTGTGGGGGGTGATGCTAATGATTATCTCGTAATCAGAGATATCTTATTTTTGACTCCGCTGTCTGCTGCCAGAATATCGAAAATGTATTCTTTTGTTCTGGAAGTTAATAACGGCGACTAACCAAATTTTGTCGTTGTTATTCACCCCATGATTACGATAACAGCGGAATAGTTATGATAAAAAAAACCTTACTGGCTGGAATGTTACTCACCACATTAACCGGATGTTCCGTGGCGACTTATAGCCACAAACTGCAGGACGTTGAATCCGGCGATCGCGTGGGAATAAGTTTTGATAACAGAAATCTCGACTATATGCGCGTATATCCGAATACCGCCGAGTGCATTAATCTTGACTCCCCAGATAATGGCTATACGAATAATGCGATTGGCTTCCAGACGAGGCTGAATAACAAGCTGCTTGGTTTCCCGGAGATCCCGGAAACGCCAGTGATGCGGCGCGAGTTCTGGGTCAGCGCCAAAGGTAATATCGCTATCCGTATGATTGCCGATAACGGCAGTTTCCATACGGTTTCCTTTAAACCCAATCTGACTTCTTATTACTACGTGACCGGATCATATAAAACCGGCGAGGTGTTTGTTTATGAAGTCTATAAGACCGAAAAAGGTTACTACGATAAAAAACCGGTCACCGATTTACAGCTAAAAAACTGCGACGACGGTAGCTTCAGATTCCAGAAGTTTTAACCCTCACCAGCGCGTCAGGTTTTAACAAGTGAGCGTTTAACCGGTGAGCTTTTCACCGGTGAACTTCCCGGCGTACCAGGCATCCAGTACCTGCAGCAGTTTCTCCGCCTGTTCAGTGGTAAAACCAAAGTAGCGCCCTCTGCCTTCAATATTCAGCATCAGCATCGGTATATCTTCCCGCGAGTGGATATAGTCGAAAACGTAAACCACATCGCTGTGTTCAAACAGGTAACCTACGGCATTTCCCGCCTTGCGTTTGACGGTCACTCGCTTGCCGCCTGCGCTGTTCGCCTTCGACCAGATGATAAAATCGCGGATGGGCTGCGTCTCTCTGGCATAGTCGTCGCGAATAAAACCAAAATAGCTGGCATCGTCAGACGGGCTGAAGTATTCAGCAAGGGCAATGCGGTCGTTATCATCCGAAATTTTTACGTCAAATGAATAGGTATCTGCACAAGCGTTAAATTTAGTTTTAAATTCACAGGCACCCAGCCCTTCCGTACGGTATATCTCATAATAACGACCGGTAGCATATTTATGAAACGTTGAGCAGGAAGCCAATGCCAGACAGGACATTAATAACAGTGATTGATTAATTTTTTTCATTTTTCTTTCCATGAACATTTTTTTGATGTTAGCCAGAATTCTATTCAATCCATTTAAGAGCTGTCTGAATTAACAATCAGCAGGACAAAACCCAGGCTTCGGGATAAAATTATGCCGGTAACCACTTCACCTTATCTCTTACCGACTGGAAGGCCCGCAACCATGAGCACCCTGCCCGCTGTTAAAATTCAATACTGTTCCCAGTGCAACTGGATGCTGCGCGCCAGCTGGATGGCCCAGGAGCTGCTGCACACCTTCAGCACCGATTTGGCCTCCGTCACTCTGGTGCCGGGCACCGGTGGGATTTATGAGATTACCGTCAACGATGAGGTTATCTGGAACCGTAAAACCGATAATGGCTTCCCGGATGCCGCCGAGATTAAACGTCGGCTGCGGGCTATCTGCTTCCCGGAACGCGATCTCGGCCATATCGATCAGCACGCCAAACCTGCGGAATAAGACGTCGCTCAGGCGTTAAAGCCGGGTGGATAAATACCCGGCTTGTACAGGCGAACCTGCGTCCAATTACTGCCACTGCCACTGTTAATTCTACTGCTGTGCTATCCCCTCACAATCATCCCCGTAAAGGTCGTCGGAGCGGCACAGTTGGGTTTTAATCGCTTGAACTCGCTGCGGATTAGGCTTAATGCCATATCCCCCTTCGCGATACATCGTAAATAAACTTTGAATGTAAGTCATGGCGCGGGAATCAGGGCTATTTCCCTCAGAGTAAACATCCAGCAGTTCCGTTCCTTTTTTATAATCTTTCGCCCAGGACTCCCCGCCCTGATAATAGAGATCCCCGAGTTCATAGCAGGAGAGTTTGAATTTCAAATCGCAGGATTTTTGCAGTAATGCCAGCGCCTTTTTGCCATCAACCGCAACACCACTCCCTGCCAGATACATCGAAGCAAGATAGTATTCACCGTTGCCGGGGTTAGCGGTGTTATCCGCTGCCGCATAGAGTTCGAAATACTTTCGCGCCTGAGCATAGTCTTCCGGTGCACCATTGCCGCGCTTATACATAATCCCGAGAGAGAGCACCGCTTCCATATCGCCGTCTTCGGCCCGCTGCTGATAAACGTCCAGCATGGTTTGCGGCCGACGGCTGGCGTTGAGCATCTGTTCCACTTCAGTAAAAACCTGCTTATCTTCAGTTGAGGGGTTGGTCTTGCTCTTAAGGTAATAGGCAATAATGCCCAATTGATCCATCGCCTCATGACTTCCCTGCTTCGCAGCTTTGTTCAGCCAGTACGCTGAATGCTGCATCTCATGGTCGTTTAAATACCGTTCCCCCAGCGCAAGTTGATATTTCAATACGCCGGATTCAGCCTGTTGAAGGATATATTTCTGCTTATTATCTGCTTTGAATTTGTAAGTGAGCGCTAAGGCCGCGGAAATAATAATGACGGCAGAAATGGCGAGGGTGATTTTTGAGCGGGGCTTCATTTTTCAGTCCTTATTGACAGAGACTGATGATGAATTGACCCTGAAGGTAAGCGTCTCTGTGAAAAGTGAAAAACTACCCTCTGGGTTCCGTCTTGTACAGGATTTTAAAAAAATTAAGATTATCCGCACAGTCAAAGTCTGTCGATAAAAGATAGAAATAAGAACGTTCTTAATATAATAACAAATCAAGTTCAGGTGAAACTATCAGTAATAAATCTTATTACGACACGCAATTAACTATTTCTATTTTTTGCCCCACAAAAAGAAACCCCGCGTGTAAACGCGGGGTTGAGTTTAATGCGGTACTAACAACGATTAGAAATCGACGTTTACACCCAGCTGGAAGCTGCGGCCCGGCATAACGGCCAGTGCATTGTCGTAGCCATCCTGCGCGGTGCTTTCCGTCAGCTCACGGCTGCTGAGATAATCCCAGTATTTGCGATCGGTCAGATTATATACGCCGCCGCTCAGCTTCACGTTTTTGCTCACGCGCAGCCATGCGGTCATATCCACCATGCCATAGCCCGGCACGCGCATATATTTTGCGGTGGAATCGGTGATTGGCGTACCCACGTTGGTGTAACTTTCGCGGTTGGTGGCTTCAGCCTGCTTGCCCTTAACAAAGGTGGCGGTCACCGCAGCACCGTAACGCTGGGCCGGATCGTCCCACGCTACGCCAACGATCGCTTTCATTGGTGCAACGCTTTCCATGTCGATGTACTTGTCGCCGCTGTAGCTCGACTTGGACTGACCTTTGCTGTACGCCAGGCCAAGGTTAGCGCTCAGGCCGTTAACCTCTTCAAACCAGGTACCAAAGTTAACTTTGGTGCTGATCTCACCGCCCCAGATATAAGCCTTATCGCGGTTTTCAGCCTGATAGGTGGTGTAGATGTTAGACGGTACGTTAACGAACTTGTCCGGGTTCGCCGCACGACGGTAGCGGGAATAGGCAATAAAGTTCTTATAGCTGTTGTAGTACAGCGAGGTGTTCAGCGTTACGCCTTCAACCGCTTCACCCTTCACGCCCCACTCAAAGTTGTTGCTGGTTTCGGTATCCAGGCTGGTGTTACCGATCAGCGCATACTGTGCCGGACCGGCATAGCTTGAACCCAGGTTCCATGAGCCATAAAGCTGGCTGGCGTTCGGGAACTGCGCGCCGCGCTTGTACTGGATATAGGTCATCAGGGTTGGCGTCAGATCGTAGTTGAAGCTGATTGACGGCAGCACCTGAGTATCTTTATTGGTTTTACCGTACAGCGTTTCCACCGATGCGCCGTTCAGCGCGGTGCTGTTGGCGGTCAGATTATCCAGATTCTGCGGTTTGGTTTCCTGATGGGCCACGCGTACGCCCGGCACCACCGAGAAGTTGTGTCCGCTAAGGTCAAACTGGATATCGTCCTGCACGAAGCCACCCAGTACCGTGGTACGGCTGTCGCCCTGCGGTTTCATCACCACGCTGAACGGGCCCGGTGCCGGAGACTGGCTGAACGGGCGTTCTGCATCGCTGATGCGGCCGTTCAGACCGGCGCTCAGGTTATGACGACCCAGGGTTTTCGACAGCTGCGTTTCCAGCCCGTAGGTTTTTACATTGTAGTCGGAGTACACGCGCTGCATGTTGCCGGTCATTTCATCCGGCATCAGCGTGTTGTCATGGGCTTCCGTCTTCTGCCAGTACGCTTTAGTGGTCAGGCTGTCGACCCACTGGCTCGACGGCGTCCACTCATCCTTCACCGAAGCACCCCAGCGGCGGGTATTGCTCTGCTGGTTGGCCGGGCCGAGGATCGCAGAACCGCTGCTGTTCCAGCTGTCGTAGTTGGTGTGCTTAACCTTGCTGTAGAAATCCAGTACGCCGGTAAATTTGTGCTCGTCGTTTGGCTGCCAGATGCCCGAGGTTAACAGCGCGTCGGAGTGCCAGTTAGCCGGATAGGCATCATGTTCATCGCTGTTGTTGCGGGTCTGCTGACCGTCGCGGCGGCTGTAGGCAATCAGGCCGCGCAGGGTCTGATCGCCTGCGGCAGCGGTAATGCCGTTGTGCCAGCTGCGGCTGGAAGAATCGTAGTCGCTCTGATAGCCGAAATAGGTATCTTTACCCGGCTGCAGATAATCATCGGCAGATTTCGGCTGGAAGGAGACGGAACCGCCCATGGCGTTGTTAGCGTAGGAGGTTTCGGTGGCACCAGCAACGATATCGATCTGCCCGTAGACATAAGGATCGATGTAGTCGCGGCCAATCCCGAAGGTGTTCACGCCCGCACGGCTGGCGTAGCTGCGGCCGGTCGCATCCGGCTGTGGAATGCCGTCAACGTCCAGCGCCACGCGGTTGCTTTCCAGGCCGCGAATGTTGTAGCCGGTGTAGCCGCCGCGGTCGAAGCCGCTTTTACCGTCGGAAGAGCCGCCGCTGGAACCGGTGGCGCTAATCGCCAGCTGGTTGCGCATCACCGATCCGAAATCGTTGCTGCCGCGCTTTTGCAGCTCGTCAGCGGTGATGGTGGTTTTAGTCCCGGCGACTTTTTTGATCTCCGGGGCGGTCACGGTCATTACCGGTTCGTTATTTTTAACCGGTTTGACCAGATTCTGTTTCTGGCTGGTGTTAGCGCTGGTCGCCACGTCGTTTTGCGCAGCAGGCGCTTCAGCGGCGTTAACGGCAGCGGTAAAAAACGTTCCCATAACGAGAGACGTCTGCAGCAATCCCCTGCGGGATGAAAATTTGAGCATGTCAAATACCCTGATCTATTTTATTGGTATTTGCCCGGCATCGGCTTCCTGTACAAACGGGTGTGTAACGAATCTAAAAGGGTATTGCAGGTGAATCTTTATATTTTGCGACATCATATATAAATGATAACCATTATCAATCTGAAATTAATAATTATTTACAATTTATCGCGGAACTTTTTCGCTCAAAAAACGTTGCGTTGTCATTGAAGTGTGTAAGAGAGCAGAAGCGCCAGCCCGCCATTGCCAGGCAACCAATTGATAATAAAAAATAAAAAAGGAATGAGTAATAATTAACCAAAATATGAAACCGGGTTCGATACGCGATTACAGAACGGCTTCACCGCAGAGTGATGAAGATAGCATCGGGAGGTTGCAAAGCGGCGTTAAGTGACGGGGAAAACTGCAAAACTTGCTGAACTTATTGAAACTTCTCACTCTGTGGGTACGTTAAGTCGGTTGAATCTGCGGAGAATCGATACGATTGAGCCAGAAAGCGGGCTGGCTTTCTGGCGGGGCTGTTAAGCTGAGTGACTGGTTGACGGCTGGCTTAATACAAAGGCTGAGGCCGCGAACCAGCCAGTCAGGAATGACGGGCGATCAGGAGGCGGCGAAGTCCGTCAACACCGCGCCTTCCATGCGGTAGCGCACCCACTCATCCTGTGGGGCTGCACCGATGCTTTTATAAAAATCGATGGCGGGCTGATTCCAGTCCAGCACGCTCCACTCCAGGCGACCGCAGCCCCGCTCTACCGCCAGTTTGGCAATGTGGCGCAGCAGCTGCTTCCCGGCCTTTTGTCCGCGAAAACGCGGTGAAACGTACAGATCTTCCAGGTAAATACCGTTTTTCCCCAGCCAGGTAGAGTAGCTGGTGAAGAACACCGCATAGCCCGCCGGGACGCCATCGATCTCACAAATCAGCCCTTCCGATTTACTGTCATCAGCAAACAGCGTCTGCTCAATATCCTGCTGTGTGGCAATCACTTCATGCAGCGCTTTTTCGTATTCGGCCAGTTCGGCGATCATCGCAAGGATCAGTGCGGCATCGCTGCGTTCAGCGCGGCGGATAACAAGTTTCATGGATATTCCCGTCTTACATTGAGTTGATGGCGGGCAGAATACCCGCTAATCTCGGATGAATGAAGTGCATTGTTATCAGTATATAGTGAATTTTATGCATCCAAATTTACGTAACCTCGACCTCAATCTGCTGCTGGTATTTGACGCGGTCTGGCGACACCAGTCGGTCGCTCGCGCGGCGGAGGAGCTGGCGTTGAGTAATTCGGCGCTGAGCCATGCGCTAAGCCGCCTGCGCCGCCATCTTGGCGATGAACTGTTTTACCGGGTGGGCCACGAAATGCAGCCCACCCTTTTTGCCACCGCGCTGGCGGAATCAGTAAATAACAGCCTGTCGCAGCTTAACCAGAGCGTGCAGAAACGCCCCCGCTTCGATCCGGCAACCAGCCAGCACGAATTCACCTTTGCGGTCACCGACTTCACCACCTTCAGTCTGTTCCCTGCGCTGATGGCAAAAGTCCAGCAGCTCGCACCGTGGATTCGCTTTCAGTTGATTCACAGCGAACAGAAAGTGGCGCTGCACGAACTGATGGCCGGACGGGTGGACTTCGCATTAGGATTCAGCGAGACCCACGATCGCCGGCTGCCGGACATTGAAGAAATGGACTGGATGGAAGATGAATACGTGGTGATTGCCTCGCCGCGTTTTTTCCCCGCGGATCGGCCTGTTGACCTGACGCAGTATATTGCCGCCCGGCATCTGGTGGTCACTCCGTGGAATGAGGAAACGGGGTATATCGATAGCGAGCTGGCGCTGCTGGGGCTGGAACGACATATTGCTCTGCGGATGCCGTCGGTACTCGGCGCACCGTTTATCATCGCGCAAAGCCCGTTGCTGATGACCATTCCGCGCTATGCCGCCGAGCGTTTGCAGCACAGCGTGGAGTACGCAATCCATCCGCTGCCGTTTGCCATTCCGCGCTACACGGTCAAGATTTACAGCTGGCAGAAAAACAGCCAGCGCGATGCCTGTCGCTGGCTGCTTGAACTGCTACGCGGGTTAAAAAATCAGCCTGCGTGAGTCAGCTGCTGTTCAGTGCTTCCCGCATAACGGTTTTCGCGCACCGGCAAATCCAGCCGCTCGCGCAGCGTGGTGCGGTCGTCCTGCTGCCAGTAGCCGCGTTCGGCCAGAATTGGCAGCACATAACGGGTCACGTCTTCCAGCGCCTCGTTCAGTACCGGACCACAGATGATGAAACCGCTGGCTCCGCCCTGCTCCACCCAGCGAATAAAGGTATCCGCCACCTGCTCCGGCGTACCAAAGAATTCCCCCTTCGGCAGCGTGGTGCGATAGGCCACTTCGCGCACCGTCAGCTGTTCTTCTTTGGCCAGCCGCTTAATCTGATCGGTGGTTGAACGGAAGGTATTTTCTCCCAGCGTGCCCAGTTCCGGGAACGGACCGTCAGGATCGTACTGGCTGAAGTCATGATGATCGAAGAAGCGCCCCAGATAGCTGAGGGCATCGTCCAGCGACAGCAGCGACAGCAGATAGCGATATTTTTCTTCCGCCTCGGCTTCCGTTTTGCCGACAATCGGCGTGATGCCGGGGAAAATTCCCGGGGTCGGTTTCTGCTGAGCGCGGGCTTCAGCGTCCAGCTTGTGCGCATAGCTTTCGGCTTCTTCCAGAGTGCGGGCGTTCGTAAACACCGCATCGGCGGTTTTGGCCGCCAGAGCAATACCGGTATCGGAGGCACCGGCCTGGAAAATGACCGGCTGTCCCTGCGGCGAACGCTGAATGTTCAGCGGCCCGGCCACCGAGAAGTATTCGCCTTTATGATTTAGCGCATGCAGTTTTGAGGCATCAAAGAACACGCCGCTCTGCTTGTCGCGAATAAAGGCGTCGTCTTCCCACGAGTCCCACAGCCCCTGCACCACCTGTAAATACTCTTCGGCAATGCGATAGCGCTCTGAATGCTGCGGATGCGCGCGGCCAAAGTTGCGGCCCGATCCTTCCAGTGGCGAGGTCACCACGTTCCATCCCGCGCGACCGCCGCTGAGCAGATCGAGCGATGCCACCTGCCGTGCAACGGTGAAGGGATCGCTGTACGAAGTGGAAATGGTCCCGGCCAGACCGATCCGGTGCGTGACCGAGGCCAGCGAGGACAGCAGGGCTATCGGCTCGAAGCGGTTAAGGAAGTGCGGCAGCGATTTTTCATTAATGTGCAGACCGTCGGCAACGAATAAAAAATCCAGTCCGGCGTCTTCTGCCTGATGCGCCAGCTGGTGATACCAGTTAACATTGACGCTGGCGTCAGCAGGTACGTTATGGTGTCGCCAGGCATTCATATGACCACCTGCTCCCTGTAACATCAGGCCGAGTTTAATCCGGCGTGCAATCTGGCTCATAAGCTAACTCCGTGGTAATCCGTGGTAATAAGATATGCCTTCAGATTTCCATAAAATTGCCGCAGATTTAAATATCAATATTGGCTTTGCATTGCCGCTTTGTGTCTAACTCACTGGAAATATTGCCATGATCGTTCGTCCCCATCAGCACTGGTTCCGCCGTCTGTTTTCCTGGCGCGGCGCGGTGCTGTCCAAAATTATGTTTCGCCTAGGCCTGAATCTGCTGATGTCGATTATTGCGGTAATCAGCCTGCAATGGTACGAAACGCTGGGGGTGCATCTGACCACCGCGCCGTTCAGCCTGCTGGGTGTGGCGATTGCGATCTTCCTCGGTTTTCGCAATAGCGCCAGCTATGCCCGATTCGTTGAGGCACGTACGCTGTGGGGAACGCTATTAATTACCAGCCGCTCGCTGCTGCGGCAGGCAAAAGGCGCGCTGCGTCGCGATCCGGCGGCGGTGGCCGAATTTACCGCCCTGCTGCTGGCCTTTAGCTGGGCGCTGAAGCATCAGCTGCGCGGCACGGACAGCAGTGACGATATCCGGCGTCTGCTCCCTGCCGATTGGCAAAATGAGGTGCTCAACAGCCCATTTCGCGCTAACCGGCTGCTGCTCGCCCTCGGCGAATGGCTGGCGCAGCAGCGCGATCGCGGTGCGATCTCCGACCTGCTGTATAACGGCATTGACCATAATCTGAATACCCTGTCGCAGGTGCTGGGCGGCTGCGAACGCATCAGCAACACGCCGATCCCGTTTGCCTACAGCCTGATACTTCAGCGCACGGTGTATCTGTTCTGTACCCTGCTGCCCTTTGCGCTGGTCACCGACCTGCACTATATGACGCCGGTAGTGTCGATGTTTATCTCCTACACCTTCCTGTCGCTGGAATCGCTGGCGGAAGAGCTGGAAGATCCGTTTGGCGTCGATGCCAACGATCTGCCGTTGAATGCCATTTGCAATACCATTGAACGCACCCTGTGCGATATGAACAATGAAGCGCTACCGCCGCCGCTTAAACCTGATGACCGATTCAATCTGATTTGAATTCAACCGTTCATTTCCCATCCCGAAACAGCGCGCAATGCGCTGTTTTTGCTTGAAGATTATTAATAGCGGCTTGCCTCAGCAAATTGATGGATTTCCATCATAAAAGCGGTTTCCCCCGTAAAATCCGCTGACTATAGTGAAATAGCGCCGCCCGGCGGCCACTCAATCTGCTTGATGCCCTACACATAATAATCAGGAGCTGCCATGTTTCCGTCTTCATTACCCAAGGCCCGTACGCTCGATCCCCACGCCGTTCCCTCGCTGCGCTGGGGCATTATCGGCCCGGGCTGGATTGCCGAACGCTTTGCCCGCGCGCTGAAAGAGTTCACCTCGCAGCAGCTGGTGGCAATAGCCTCCCGTTCGCAGGACAGGGCCAGCGCCTTCGCCAGCAAAATGGGCATTCCACAGGCTTTTGGCAGTGCCGCCGAGCTGCTGACCTCACCGGATATTGATGCGGTGTACATCGCTACACCGCATAACCATCACTATCCCGACGGACTCCAGGCGCTGAACGCTGGTAAGCACGTTTTGATTGAAAAACCGCTGGCGCTCAACGCGCAGCAGGCGCGCGGCCTGGCCGAATTGGCAAAAGCTAAAGGTTTGCTGTGTATGGAAGCGATGTGGTGCGACTTCCTGCCAAAATACGACATTATCACCCAGCTGCTGGAGGATGGTGCACTGGGCGATTTGCATACCCTGCTTGCCGACCACGGTGAATTTTTCACCCCCGACCACCGTATTTTCAACGCAGATTTAGCGGGCGGGCCGATGATGGATCTCGGCAGCTATCTGATCGGCTTCAGCGTGAAAGTCGCCGGTGCGCCGGTGTCCATCCACGCCACCGGGCAACAGGTGCCGGGTGGTGTGAACGGTCAGACCTCAATGCTGCTGACCCACAACAACGGCATGCACTCTGTGCTGAATACCACCCTGTTCAGTAATACGCCGTGCGCGGCGGTGATTGCCGGACGTGATGCCACGCTGGAGATCGGCGGTGCATCCTTCTACGCGCCGGGGCCGTTTACCCTCACCTCAAGCCAGGGTGGAAAAGTGCTGCACTTCGATGAGCCGCGTAACCGCTACGACCAGCTGTTCCATGAAGCCGTTCACTTTGCCTGGTGCGTGGGACAGGGTAAAACCGAGTCGCCGGTTCGCCCGCTCTCTGCGTCTATTGATACGCTGGCGGCAATGGATGAAGTGCGTCGGCAGATTGGTCAGGTGTTTAACGAAGAGAAGTAGTTTCAGCATCTGACAGCCTGACTAGTCCTGATTTAGGTTGACAACGTTCTGCCTGTAAAACGCCCGATGAACCTCATCGGGCGTTTTGTATTTCAGGGCCAGATGCGGACGCTCGTGGTTATAGATTGCCACCGATTCTTTTACCATCTTCCTTGCCTGCGCCAGATCTGCCGGGCGTGTGAGTAAAAACTCATTTTTCAGGATTCCGTTTATTCGCTCAGCCAGCGCATTCTGAT", "alphabet": "DNA"}, "features": [{"location": "[136:712](-)", "type": "CDS", "id": "<unknown id>", "qualifiers": {"locus_tag": ["ctg23_1"], "transl_table": ["11"], "translation": ["MAVSLVKGGNVSLTKEAPTMNIAMAGLGWDARVTDGQDFDLDASVFMVGEDGKVLSDSGFIFFNNKLSSCGSVEHQGDNRTGAGDGDDEQVKVELSKIPADVKKLVFAVTIYDAEARKQNFGMVSNSFMRIYNNDNGSEIARFDLSEDASTETAMIFGELYRHGAEWKFKAVGQGFAGGLSALASQHGVNV"]}}, {"location": "[784:1363](-)", "type": "CDS", "id": "<unknown id>", "qualifiers": {"locus_tag": ["ctg23_2"], "transl_table": ["11"], "translation": ["MSVSLSKGGNVSLSKAAPTMKNVLVGLGWDARSTDGQDFDLDASAFLLAASGKVRGDADFIFYNNLTSADGSVSHTGDNRTGEGDGDDESLKIKLDLIPGDVDKIVFVVTIHDAQARRQSFGQVSGAFIRLVNDDNQSEVARYDLTEDASTETAMLFGELYRHGAEWKFRAVGQGYAGGLASVCAQYGINAS"]}}, {"location": "[1422:2460](-)", "type": "CDS", "id": "<unknown id>", "qualifiers": {"locus_tag": ["ctg23_3"], "transl_table": ["11"], "translation": ["MVSTHIGFPTETVIVFVVLAVGAILIDLFMHRDDKPISLKSAALWSLFWVAVALGFAGFLYVHHGAEVASLFVTGYALEKVLSVDNLFVMMAIFSWFAVPDRYRHRVLYWGIIGAIVFRGIFVAIGTGLLSLGPYVEVVFAIIVAWTAVMMLKSGDDSEEIEDYSQHLAYRMVKRFFPIWPKIKGNAFVLSQKEVDAELAKPENKDVTIGRGAKAWRYATPLFLCVAVVELSDVMFAFDSVPAIIAVSREPLIVYSAMMFAILGLRTLYFVLEALKQYLVHLEKAVIVLLFFIAAKLGLNATDHIWHHGYSISATTSLFVVLGVLAVGIILSVMFPGKPDAEEEK"]}}, {"location": "[2483:2939](-)", "type": "CDS", "id": "<unknown id>", "qualifiers": {"locus_tag": ["ctg23_4"], "transl_table": ["11"], "translation": ["MGFFDKVKGAFNASRDELTKQVGRFKNKKFMQGTVAVCARIAVSSDGVSAEEKQKMIGFLRASDELKVFDTAEVIEFFNKLVTSFDFDIEIGKGETMKYILALKDQPEAAQLALRVGIAVAKSDGNFDQDEQHAVREIALALGFEPAEFGL"]}}, {"location": "[2961:4125](-)", "type": "CDS", "id": "<unknown id>", "qualifiers": {"locus_tag": ["ctg23_5"], "transl_table": ["11"], "translation": ["MNMTPGGNAPVPAQTLTVRVLSGASVDASAFRLFENGKVQGDADMVFYGQPQNNDGTISLNAQGNNTAFTVDLSRLQAAVQKVAFTVTCDGTQTVAGLQRLAIQVESSGEVLLNGNVDISGRQEAALILGEFYRRNAEWKFRFIAQGFNGGLKPLAEHFGVDVADTPAPAPAPAAPAPTPAPASKINLSKVTLTKEKPAISLTKRDNFGEIRINLNWHRAPASSGGLKGFFGGNKGIDLDIGAFVELNDGSKGVIQALGNTFGSFNDKPYVHLKGDDRTGSISDGEWMHINGREWKHIREVLIYAFIYEGVPSWDKTDGVVTLHIPDQPPIETRLTEGQDRRNMCAIARLVNENGNIKVERINQFFKGHSDMDEAFGWGFRWKAGSK"]}}, {"location": "[4124:4706](-)", "type": "CDS", "id": "<unknown id>", "qualifiers": {"locus_tag": ["ctg23_6"], "transl_table": ["11"], "translation": ["MVSLSKNQTVSLSKQSSAINKLHFGLGWDPVKKKGLFGKIFGGDGDIDLDAGCVLLDKSGSEIDTIWFRKLKSDCGSVVHSGDNLTGEGDGDDEIINVDLSRLPSDVEYLAFTVNSFRGQSFNDVENAFCRVVDQAGKELARYQLTEQGAHTGIVIASLHRNHGLWDFTAHGKACSGRTIDAMHTDIVATVVR"]}}, {"location": "[5022:6078](+)", "type": "CDS", "id": "<unknown id>", "qualifiers": {"locus_tag": ["ctg23_7"], "transl_table": ["11"], "translation": ["MTMNIWLMEGLSSQRDIIQGISAAAEASQQPISVFASHRHQRNEILSQADFALIEPAEDERRLAFIISTVEQHGIRAIHTGRNARWFESRRAEIETSGASLTTGATRVEMLDLADDKVSFAESMAQHGLPVVPSMRIDSTSQLRQLLLDSPFGDAPLCVKPVTGIYGMGFWRFDESASPMAAFTHPDSRRVHPHFYLQALDAADRVEPLVLMPWLPGPEYSIDLLVEKGSVLAAVARRKDGALQHLENSGEAYELGRACAEAMEADGLVNVQTRHDASGKPLLLEINMRPSGGIGYTRFSGVNLPGLFAMRRLGLMTAQQVRDRAIRDFSPATVRSITDVVRYQPLTNLIP"]}}, {"location": "[6088:7228](+)", "type": "CDS", "id": "<unknown id>", "qualifiers": {"locus_tag": ["ctg23_8"], "transl_table": ["11"], "translation": ["MTAISSPLWRKTLTCGTLSVTPNVNTIPLDDLFDVAERRNPKRAFLFVSKVLGRHIPVSPATMRGVYRQLAAQFPVLPEGPVLFIGMAETAVGLGAGVFDEMRQRAPESVYLSSTRHPVSGELLCEFKEDHSHATDHLLYLPAHVELRRRVQNARTLVLIDDEATTGNTFINLLAALRNDAGLTGIERVITVTLTDWSGEAIARACPLPVTTVALVRGDWHWEKNPDAPIPIMPAVNVTASGSVPVTGRQNWGRLGMDAPAGDLGKDIVASVGEKILVLGTSEFIWEPFLLAERLERQGAEVKYSSTTRSPIATGFAIQSAIAFSDNYGLGIPNYVYNVAHQQFDRILLCSETPADSLDPALIAALSRVAPQVEVLSYE"]}}, {"location": "[7220:8003](+)", "type": "CDS", "id": "<unknown id>", "qualifiers": {"locus_tag": ["ctg23_9"], "transl_table": ["11"], "translation": ["MNKPVIFSDLDDTLFQTRRKMVDELALEPFRTGALDRSLQPRSFMTEEQAMLVDWMLEHGDLIPVTARGTEEIARVEIPFRSWAVATHGAVILNPQGEADAEWQALMLAKLAPYAVQLLAMQQQITGLMAERNINGWARINYEYEHTPIYLVMKHRDSTKLDELYAIADEIEQRFPTAGWYIHRNSNNVAWLPVVVEKGLAVSFLLERLRAERGVFPVIGLGDSLSDHRFMKLCSWYGLPRQSQFADRINQAVFGEQHHD"]}}, {"location": "[7995:9069](+)", "type": "CDS", "id": "<unknown id>", "qualifiers": {"locus_tag": ["ctg23_10"], "transl_table": ["11"], "translation": ["MTDFVPFSGSYQPHDVHFLLTPVEMEMTPVDHKEALIQSGAKHYSEMLSQEPEPTEWHLDLFARALEHGAERLAKEVAMLARSLIERFPDTPVVLASLVRAGVPLGVMLQQALRDCGKESYHYGISIIRDRGIDSTALDWIEQRHGTEGLVFVDGWTGKGAITGELIRSLKDRPGYPAYPRLVVLADPCGRSWLSASDDDWLIPFGIMGAPVSGMISRSIWRSEGFHGCVICHHLERFECSRHLVETVAARRRLLGEVKACTWAPEQNAGLRQQSEAVIKQLAEQYDITSINRIKPGIAEATRAVLRRVPDHVLVRSTDDADVALLLHLAHEKGIAVTAVGEAIGQYRAVTIIKKVL"]}}, {"location": "[9068:10025](+)", "type": "CDS", "id": "<unknown id>", "qualifiers": {"locus_tag": ["ctg23_11"], "transl_table": ["11"], "translation": ["MNERLSPWRLGATLYMPATRTDIADAVLHNKIDGLRSLVICLEDAVSDADIPLARRNLRQVLTHLAAAKKLQGNVNWPLVFVRPRDITMGAELAADWDLSGVDGLVLPKFTRHCLPVWWAMLKDSHLCMMPTLETEEVFDVVQMRELAAALANHPCRQRIIALRIGGNDLMNVVSLRRSREFTLYDGPMGYVIKMLVSVFATRDFALTAPVCEHIDDRKIMDRELALDMLHGLVGKTAIHPSQIGIIEAALMVSASDHADALRILNSSQAVFKSQGAMCEPATHRRWASAILARAQVYGIVSEKNQDALRLMTALTKS"]}}, {"location": "[10119:10593](+)", "type": "CDS", "id": "<unknown id>", "qualifiers": {"locus_tag": ["ctg23_12"], "transl_table": ["11"], "translation": ["MHLSTRQARIYKLAILLGSGKPVAAETIITALNCSEPTLTRALKELRESYAAEIKYSKAGHSYQLTGIGQLDKKALRRMNEALAENAEAKPAETVSRVFLDKDKKKAISLSLRMSLLRKINRLSRLCEITRSEAVDMAAARGIDQLIEEALAKKKGN"]}}, {"location": "[11057:11159](+)", "type": "CDS", "id": "<unknown id>", "qualifiers": {"locus_tag": ["ctg23_13"], "transl_table": ["11"], "translation": ["MANSLGECLAGLKIAVRLSGEKHRSFSITLPPC"]}}, {"location": "[11155:11668](-)", "type": "CDS", "id": "<unknown id>", "qualifiers": {"locus_tag": ["ctg23_14"], "transl_table": ["11"], "translation": ["MPPQCATLQLTTLLAELLHHAAQFSHPASLSARQVRLLATLRDELAAAPVDVFPLPLPSDTRLNRLIAQLMASPSDKTPAAEWASRIGMSERNMSRLLLRETGMSLGRWRRQLHIVLALRQLRLGDAVQNVALTLGYENASGFITMFRKITGKSPGRYLAEERSSQYYPS"]}}, {"location": "[12081:12471](+)", "type": "CDS", "id": "<unknown id>", "qualifiers": {"locus_tag": ["ctg23_15"], "transl_table": ["11"], "translation": ["MLINASHFPRVWLHLIDSTQSTEEGFDLYLELLERGESFVLLNAEGLDFSAYPQSKDEMQYVAQWRKTHRALLRQRVLAAIFIEPDAALRDAAREFAVGYSKFWGYPMLIVASETEALLTADRLLSAQQ"]}}, {"location": "[12577:14734](-)", "type": "CDS", "id": "<unknown id>", "qualifiers": {"locus_tag": ["ctg23_16"], "transl_table": ["11"], "translation": ["MNDFRIDPVRRPIAVLIAAALGSTLLSPFANANNNGDETLTVSASTEESAWGPSGSLVAKRSASATKTDTPLVKTPQSVSVVTREELDLLDPPTVKDALRFAPGVMVESRGSVSGFNSVNIRGFSQISDNVWLDGLKLAGDGYTNFQVDPYLLERVELLRGPASVLYGASDPGGVIALVSKRPMAETLREVQFKMGNHNLYQTGFDFGGAADDSGEFLWRLTGVASDRDEQQVGEKAKRYSLAPSLTWQPNDNTRITFLSQFSDEPDIGWFGYLPAEGTVTGGAAGKLPTSFNDGEPGYNKISRKQMLLGYDAEHQFGNGWSLRQNLRYTTAEMDYHTIYGSKISTTDATQLTRGALEMKEQLSTFSVDTQLQNRYRTGEIEHTSLLGVDYRHLRNDIWHAFGNASNLSLTQPVYGNTDVSYFSLSSQVDHQQQTGVYVQDQAQWQRWMLTLGGRYDWAKSDSVNRSASNALTEQNDSEFSWRGGLNYLFDNGIAPYISYSESFLPTSGTDYYGHTFQASRAKQYEAGIKYIPAEGLISASAAVYQLTKDKNLSTDLDHIYNSIQNGEVRSRGIELEAKAALTSSVDVIASYSYTQAKFTRDSQYQGNQPYEIPKNMASLWGDYTFHNTVLSGLTLGMGARYIGSTWGDNANSFKAGAVTIWNTALRYDLARFNLPGSSLGLNVNNLFDKQYVAGCYATTACYYGAERQITGTATFRF"]}}, {"location": "[14962:15649](+)", "type": "CDS", "id": "<unknown id>", "qualifiers": {"locus_tag": ["ctg23_17"], "transl_table": ["11"], "translation": ["MKSPQAIMRQPLVNTVIDALRAAIGDGSWPVGERIPTEGELAQLYNVGRNTIREAVRVLSHSGMLEVRQGDGTWVRSVLDPAEIMRQVDKSSLRDHFELQCMIESEAAKYAAERRTREDLTAMKRALKLRGDYSSGRDMAEFVTLDSRFHQALVEASHNEAMRALYHYFSVSVRHHIEQFLALNLFPEPNLQAHTAVYEAIAARDPQQAQMAVRQMLTPTINYLAQLK"]}}, {"location": "[15844:16273](-)", "type": "CDS", "id": "<unknown id>", "qualifiers": {"locus_tag": ["ctg23_18"], "transl_table": ["11"], "translation": ["MEARVPQSSKEEQKLLAMSPADYMNAQQLAFFQQRLLQDKQDLLAHIDQLKASLQWGDNQGDEADKAMREEELRLLLRQIDRESRLLPKIDAALIRIRKGEYGYCQESGDPIGLPRLLLRPTAELSIDVKMTHEMKEAAWRK"]}}, {"location": "[16293:17487](-)", "type": "CDS", "id": "<unknown id>", "qualifiers": {"locus_tag": ["ctg23_19"], "transl_table": ["11"], "translation": ["MQRIPLTIFNGFLGAGKTTLLKSLLMQAQNQRLNVSVIVNDMSELDVDGVLIANTELVGQQRQNFISISADSISSPTGVNKLAQALEQLAANQPDMILLETSGSSHPLPLIKLLRDHPLVQLKGFLSLIDAVMLQSDYDGGEQLIPRWQRNLNQGRGGVENLLAGQILFCSHLMLTKVDRLNADAVLDIAHAVHPINPAVAVMALPWGNLPISELLAYPEYDFYRVAKLVEELEEEVEQFTDDGAPYDIESRVIADDRPFHPQRLWDTYQQFLGAGIHRSKGFFWLPGRDDLALLWNQAAGSISLEFISYWKAGVLRHENSLLNSEERRILQQQLDDMPGRFGDRRCRLTVIGLSGQLDPFVSALQRCFLSEEEIDWWQKGGTFADPWPKSVARLKS"]}}, {"location": "[17753:17963](+)", "type": "CDS", "id": "<unknown id>", "qualifiers": {"locus_tag": ["ctg23_20"], "transl_table": ["11"], "translation": ["MSRHSTQAIETNALNVDEARNFIKSGGERVRLAWDISSDEFFRIASASGREGMRMVKKGRDFFLERMPG"]}}, {"location": "[18406:18832](-)", "type": "CDS", "id": "<unknown id>", "qualifiers": {"locus_tag": ["ctg23_21"], "transl_table": ["11"], "translation": ["MRQRTIVCPIIQNEGEYLLCKMAADRGVFPGQWALSGGGMEPGETMETALRREIREELGDELEIAEVRPWAFRDDIRTKTYADGSTEEIYMIYLIFDCISANRTISFNEEFQEVRWVPAEKIGELDLNEATRVTFSQKGLI"]}}, {"location": "[19558:20677](-)", "type": "CDS", "id": "<unknown id>", "qualifiers": {"locus_tag": ["ctg23_22"], "transl_table": ["11"], "translation": ["MKKIGIGIIGTGFMGLSHALAYRAAAGIFPTDGVPELIAVADVDGAAAERAAKRFGFRRHTDDWQSLINDPDIDVVSITTPNRFHLEQALAAIKAGKHVHCEKPIAPTSEEARIMTDAAEAQGVITQVGFNYLKNPLIKLAREMIDNGDLGDIVSFRGIHAEDFMSSPLTPWSWRLDPAGGAGAVADLGSHIVAMARFLLGPVVAVQADLETVIKQRPVAAGAHELRAVEVDDIARLTVEFARGCKGSIEASWVAMGRNMQLGFEVYGTRGALHFTQERFNELHYYRHDAAGGVRGFQKIEAGPQQQPYGAFCPALGHQLGFNDLKTIEIAEFLRAVSGGEFSGPGFRDAMEIQQVIDAAIRSSREQRWVAV"]}}, {"location": "[20698:21694](-)", "type": "CDS", "id": "<unknown id>", "qualifiers": {"locus_tag": ["ctg23_23"], "transl_table": ["11"], "translation": ["MLKIAVIGAGRIGKIHAANIATHPQATLVAVADPFINSANALADLYGAEAVSDPLELINDADVDAVIIATPTDTHVDLMLAAARQGKKVLCEKPVDLDLKRAADACRQLEEINAPVMVAFNRRFDPSASELQQAIASGDIGDLHQVVITSRDPDFAPMDYLRHSGGIFSDMVIHDFDMARWLLGEEPVEVYASASRLLKPELAEFNDYDTVMVQMTTASGRQCHINCSRRAVYGYDQRLEAFGSAGMLLNNNQRANSVRRYTAAATEVQAPLEAFFLERYEQAYRLEMDAFIQAALGKCAIPVTPFDGLMALKLAECAARSAASGRPVSVD"]}}, {"location": "[21738:22719](-)", "type": "CDS", "id": "<unknown id>", "qualifiers": {"locus_tag": ["ctg23_24"], "transl_table": ["11"], "translation": ["MPHVLIAGSIHQAGLSILQNTPGFTYELVKEVSTASYAPFIEHADALLLRTQPLTAAEIEQAPLLKVVSRHGVGYDAVDVAALNERGIPLTIVGDVNSLSVAEHTFALLMGVAKQLRVYDENLRSGNWNCRNSFSAMELSGRTLFVLGFGRIGREVARMARCFNMFVVAYDPYVADEIFHALGVERITELDAGLKIADALTVHLPLSDSKPLIGRRELALLKPQAIVINTARGGIIDEQALIDALKNDRLGGAGLDVFSQEPPSRDSALLHASWRLILSPHSAGLTEEAAMRMSVSAVNNIIHYFTGELEENLIVNYRQINNTHAI"]}}, {"location": "[22720:23533](-)", "type": "CDS", "id": "<unknown id>", "qualifiers": {"locus_tag": ["ctg23_25"], "transl_table": ["11"], "translation": ["MINSNVKRLWAEGHSVLNGWLSVASPFTAEIMAAQGYDALTIDIQHGLVGYETATTMLQAMRASGVTPMVRVPWLSPGDIMKALDAGAWGIICPMINNGEEARQLVSCVRYPPLGSRSFGPTRVTFAAGPDYGQHADSEVVCFAMIETAEAVEKIEEIVRTPGLDGIYIGPADLTLALTGRRYRTGFDREEPEIIDAIRHILDRAHAAGIRAGLHNGSPEYAARAVEWGFDLVTVSNDVQLLRGAAAASATRFRQLTGTAPQAKVQQGGY"]}}, {"location": "[23543:24977](-)", "type": "CDS", "id": "<unknown id>", "qualifiers": {"locus_tag": ["ctg23_26"], "transl_table": ["11"], "translation": ["MYNDYGQFINGDWRQGRSGETIVVTDPGRDERLGEIAAASREDTLEAIASAEAALAPWQARAAWERADTLHRVAAEMEQAREKAARTISLESGKPLAQASREWTLAIDQFTWYAEEARRVYGRIVESRVPGGRCEVSHQAVGVVAAFTAWNFPVVLIARKLAPALAAGCTVVLRPSSEVPGSAMVIMTCLQKAGLPAGVVNMVVGPTANTYQPLIESPVVRKVTLTGSTAIGQQMIRDSAATLKRVSMELGGNAPMIVFDDADIEKALDLAVPTKFANCGQVCVTADRFYVHKSVAQAFIEGFARRAAAIKVGYGLDEGSEMGPLINARRLKAIENIVEDARQKGARVVTGGQRIADKPGFYFAPTVLADVPDDALALADENFGPIAAITTFTDEADVIARVNRSELALSAYAFTRDAARIRRVSQQLQAGMVGINSFALASADVPFGGIKASGMGSEGGAEGIFEYMNVKLTQVVL"]}}, {"location": "[25355:26294](+)", "type": "CDS", "id": "<unknown id>", "qualifiers": {"locus_tag": ["ctg23_27"], "transl_table": ["11"], "translation": ["MASRKETDRKDAPPPHKNYEQVVNEITARYPQLSDRFQQVARFITQNPNAVALESINAIAARCALHPSTLVRFAQHFGYSGFKQMQAVFQTRLATTAPGYNERIVALENDLQKNQQLGNLGFLQDLVVRDIATLQGMLESVTAADLDHSAQLMGRADTIFIAGQLRSEPVAILLRYLLTMLNRKVVLLDMSGGLAPHMAMNMTPRDALIAVSFRHYAQEVVQIADIAGQKKVPLIAITDSVLSPLAKDARVLFTIPEEEYSFSRSLAAPVCLVQCIALALAAELHPEEEQPRIATLTERTQIREEGKKSSHK"]}}, {"location": "[26427:28272](+)", "type": "CDS", "id": "<unknown id>", "qualifiers": {"locus_tag": ["ctg23_28"], "transl_table": ["11"], "translation": ["MSTYRCTTAQAVVRYLSNQFIHVDGEEVPLFPGVFGIFGHGNVTCIGEALESVQEVLPTWRGQNEQSMAFAAVGFAKARLRQQIMVVTASIGPGTTNLLTAAGVAHVSRLPMLMICGDAFARRVPDPVMQQVEHFSDPSQTVNDAFKAVTRYWDRITWPEQVLSSLPQAVATMLDPADCGPAFIGLCQDVQEMAFDYPEAFFARRVHTIPRPRPDQQLLEQAAELLASDRHPLIIAGGGVRYSRAEAELEAFARQRGIPVVETIAGKGTLTHDHPLHIGPVGILGSTSANALAAKADVIIAIGTRLMDFVTGSWTVFSPEARFIAINAARFDAHKHFSLPLVADAREGISELNAALGNYAVDAGWLDSGKTAFAAWNQLIAARQQRTVTTGVPTYAQVVGVVNERAAAEDYVISAAGGLPGELVKGWKVKNPGTFDCEFGFSCMGYEISAGWGTAMIDADRDVFVLIGDGTYMMMNSDIYSSVLSGHKLILLVCDNGGYAVINRLQNAKGGASFNNLLKDCRVTEPFHVDFVANAQSMGALARKVSSLDELADAVDWAKGNDRTTVICIDTHPHEWTPGDAWWDVGVPEVSQRESVNQARDEHVAGRKKQRTGI"]}}, {"location": "[28295:29213](+)", "type": "CDS", "id": "<unknown id>", "qualifiers": {"locus_tag": ["ctg23_29"], "transl_table": ["11"], "translation": ["MTLHAKLGIAPIAWSNDDLPQLGGDTPLSVCLAESRLAGFSGVETGGKFPRTRAELQPQLAEYQLQLVSGWYSGTLLDNDLESEIAKATPQMQLFKECGAACLVYGETAGTIQNQQQVPLSQRRRLTEEQIREYGAKLNLFASWCRDFGVPLAFHHHMGTVIEDERDIDLLMAATGPQVGLLFDTGHLVFAGVDPLSVLSKHGKRINHVHTKDIRADVRARLDWQRDSFLDAVLKGVYTVPGDGSIDFDAVIARLAGIGYQGWFVVEAEQDPALAPPLEYARIGYASLKSSLTKAGYAIEPPAKR"]}}, {"location": "[29323:29632](+)", "type": "CDS", "id": "<unknown id>", "qualifiers": {"locus_tag": ["ctg23_30"], "transl_table": ["11"], "translation": ["MMNIDKMQDITDFYQDFLQAIRSIRGSMLHRDAEKKLMLLRWLDARQKKRSCRSHCKSEILSMYAEVETHPPEVLERRIRTLYENCACILAQLRAPAVRRYA"]}}, {"location": "[29790:30567](+)", "type": "CDS", "id": "<unknown id>", "qualifiers": {"locus_tag": ["ctg23_31"], "transl_table": ["11"], "translation": ["MKLTQIRNATLKLDYAGKTFLIDPMLADKGALPGFPGTARSHLRNPLVELPLPVADIINADAVIVTHTHEDHWDEAARRLIASTIPLFSQNHQDAEQIRAQGFSAVTVLDDRTGIGDITVWKTDGQHGSNAAYALPPLAKRLGKACGMVFQHPEEPTLYIAGDTVWVPAVEQALAAFKPDVVVLNAGSAQIDCFGAIIMGEEDTLRVHRLLPESHIVASHMEAINHCLLGRQQLRDYAQRNGFAHRLWVAEDGESRAF"]}}, {"location": "[30609:31572](+)", "type": "CDS", "id": "<unknown id>", "qualifiers": {"locus_tag": ["ctg23_32"], "transl_table": ["11"], "translation": ["MSLPSVAVLVTPGFSPFHFSVPCTIFGPVLADRPLFELTLCAEQPGTLKSLMGMSIETPHGLEALAQADLIIVPYWPHPGERPSAALCQSLNEAWQRGARVVGLCLGTYVLAYAGLLGGKRASTHWEFEQDFSARFPQVQLDTNALYVDEQRLITSAGTAAAMDCCLYLLRQFYGSAVANRVARRMVIPPHRDGGQAQYISHPIPQTTQDERINALLGYLRDSLDCQHDLDSLAARVMMSRRTFTRHFLRATGMSVGEWLNAERLHNSQQLLEMTEHSIEAVAALSGYQSVISFRQSFKQRYTVSPSEWRRTFQGGKSEP"]}}, {"location": "[31757:32450](+)", "type": "CDS", "id": "<unknown id>", "qualifiers": {"locus_tag": ["ctg23_33"], "transl_table": ["11"], "translation": ["MYGNNEVISYLQANNILALKLDHAVSAVGQQVKKQVDTLGKGATRLLYYTSCFTDEYNDVCQRQKTEDIRFRDAVYKIVRHDDVLYDMLQIYFEEIFKYKTSEQLEHIKQCLMAVNVHIAASSLTSAGFTLAVASGVRLGLNLSLEISALAGTWASRGIAAVGVYGIVQKSADSAHRLHIQFPPYYSALYAQGLEMLYFLIEPVFQKAGAIEVQWPSDSGIANIITRMIG"]}}, {"location": "[32452:32641](+)", "type": "CDS", "id": "<unknown id>", "qualifiers": {"locus_tag": ["ctg23_34"], "transl_table": ["11"], "translation": ["MIRSLKKFLLWQLRFLSSLYGPLIFTFVFALLQGYFFPDSPVWPVGVFAIIMIVVFTRHCKW"]}}, {"location": "[32634:32901](+)", "type": "CDS", "id": "<unknown id>", "qualifiers": {"locus_tag": ["ctg23_35"], "transl_table": ["11"], "translation": ["MVIASILQLLKSSVIRKILKKDDPITMMMYIKRFLRWQGRFFFSVYAPTVLTIIFALVQAHFFPGSPVWPVGVFFIAVMIFFGRYVKW"]}}, {"location": "[33105:33249](+)", "type": "CDS", "id": "<unknown id>", "qualifiers": {"locus_tag": ["ctg23_36"], "transl_table": ["11"], "translation": ["MTEHSIEAVAALSGYQSVISFRQSFKQRYTVSPSEWRRTFQGGKSEP"]}}, {"location": "[33388:34627](+)", "type": "CDS", "id": "<unknown id>", "qualifiers": {"locus_tag": ["ctg23_37"], "transl_table": ["11"], "translation": ["MVSSLTAGNSSRQHVMLVPRLSLMMFLQFFIWGTWSVTLGLVMTQHNLGSIIGDAFSAGPIASILSPFVLGMVVDRFFPSQKVVALLHLAGAVILWFVPQALLAENGSLLIALLFAYTLCYMPTLALTNNIAFHSLSNSEKSFPVVRVFGTIGWIVAGICIGVSGIAASNDIFRLAAACSAVLAAYSLTLPHTPAPAKGQPFALRDLLCADAFALLKKSHFLIFAICATLISIPLGTYYAFTASFLSDVGIADVSTAMSFGQMSEIFFMLIIPLLFRRLGVKYMLLIGMAAWFVRYTLFAYGVSEETRWLLYIGILLHGVCYDFFFVIGFIYTDRIAGSQVKGQAQSLIVMFTYGIGMLLGSQISGALYNQLINHGGVHQPENWTTFWLIPAVAAAVIAVIFLFTFKYKEQE"]}}, {"location": "[34653:35727](+)", "type": "CDS", "id": "<unknown id>", "qualifiers": {"locus_tag": ["ctg23_38"], "transl_table": ["11"], "translation": ["MKTLKGPGLFLSQFIGDMPPFNTLENLARWASGLGFRALQIPCNHPAIFDVEKAASSQSYCDEVTALLARYGLVISELSTHLEGQLLAVHPAYELAFRDFAPAALRDDPAARQLWAAEKLQQAAAASEKLGLKSHATFSGALAWPYFYPWPPRKEALIDTAFNELAARWQPILDCFDRHGVDVCYELHPSEDLHDGVTFDRFLAAVDHHPRCNILFDPSHMLLQQMDYLTFIDLYHPRIKAFHVKDAEFTPSGRSGVYGGYQPWSERPGRFRSPGDGQIDFKGIFSRLAQYGYDGWAVLEWECCLKDAESGAREGAQFISEHIIPVSARAFDDFAATGSEDNSIRTMLGLDAEPKND"]}}, {"location": "[35719:36877](+)", "type": "CDS", "id": "<unknown id>", "qualifiers": {"locus_tag": ["ctg23_39"], "transl_table": ["11"], "translation": ["MIKAAIIGSGFIGPAHIEAIRRLGFVEVVAICDSSLEKAQEKARQLSVPHAYADVAELLRHDGLQVVHNCTPNHLHAAINRQVLAAGKHLFSEKPLCMTGEEARELVKLADDSGVVHGVSFVYRQFAMVQQAASLIRQQQAGRIFAVHGSYLQDWMLYDSDFNWRVSATEGGASRAVADIGSHWCDTLQFVTGRRISAVMADFSIVHPVRRVARGASTTFAAAEENAGYDQVAVDTEDFASILLRFDDGSRGSLTVSQVSAGRKNRLAFEVNASEMSIAWDQEVPQQLWLGHRDSVNQTLSDDPSLVNRDVAAAVHFPGGHIEGWPDAFKNMMLNYYRFIQQGKRPGVDAAHFATFHEGASVLLIVEAMLQSHQQQRWVEVATLD"]}}, {"location": "[36909:37608](-)", "type": "CDS", "id": "<unknown id>", "qualifiers": {"locus_tag": ["ctg23_40"], "transl_table": ["11"], "translation": ["MASELTRLLPHSVRVYRQLRQEIYEFILMPGDRFTEVDIASRLGCSRTPVREALLTLQNDDLIRRCFRNGWEVCPIDFDVYEDLYATRILIEVDTVARLCSSDSAKTDRSVLARLRALWIIPPEQQEQAGEKIATMDEQFHIALTEAAGNRELTAILSNITDRIRIMRRLDFEYDTRIAQTYAEHAELLEAIENREQERAVGLMREHIEDAHTGACAITLRRLQKVRARNLP"]}}, {"location": "[37645:38908](-)", "type": "CDS", "id": "<unknown id>", "qualifiers": {"locus_tag": ["ctg23_41"], "transl_table": ["11"], "translation": ["MTSISEPVVIAKHSKWVQLLLGLLCMAAISSPQYVWTLLTKPMIAKLGVGLAELQVTFSLLIILQTFFSPFQGRLVERFGPRLLISIGTLMAGFSWVIAARVDSLTSLYLVYGCLGGLGTGIVYIGVVGLVMKWFPQQRGFAAGTVAAGYGMGAIFTTFPISISLGSYGLEQTMTMFGLIFAAVGFLASQGLRLPETSAMMPVSTTPSPVSGQRQFKSGEMLRQPLFWLMFLMMTMMSTSGLMVTSQMAIFAEDFGISKAVIFGMAALPLALTIDRFTNGLTRPLFGFISDRYGRENTMFIAFALEGVAMTLWLACREDPLLFVLLSGVVFFGWGEIFSLFPSTLTDTFGSENASANYGWLYISQGIGSIFGGPLAALMYQHTHNWHLVFGCAITFDFITAGLALWVLKPWRARFMRAQK"]}}, {"location": "[39379:40360](+)", "type": "CDS", "id": "<unknown id>", "qualifiers": {"locus_tag": ["ctg23_42"], "transl_table": ["11"], "translation": ["MSIQKIARLAGVSVATVSRVLNNQGTVKPQNRERVLSAIKESNYQPNLLARQLRTARSNMLLVMVSNISNPFCADVVKGIEAEAESNGYRILLCNSGSDVKRSQSSLQLLSGKMVDGVITMDAISALPQLSTLIADAPWVQCAEYDEDSSVSSVGIDDYQASRHVVGQFIAAGRRNVAMINHDLTYKYARQREQGYRDMLQEHQLDGFPVEYAAELSFNAGKTAMQNLLAQPVRPDAVFAISDTLAAGAIRAIDEAGLRIPQDIAVIGFDGTELGEMTSPQLSTIEQPSHQIGRQAVTLLLNKINDPAGPPERSRLAWRFVQRLSS"]}}, {"location": "[40374:41145](+)", "type": "CDS", "id": "<unknown id>", "qualifiers": {"locus_tag": ["ctg23_43"], "transl_table": ["11"], "translation": ["MQTDNRTHSDINLISEWLSWDELPMAGHFDADLIVLAGHAVVPAILGVLQLAASTGIPLLFTGGVGHSTVLLKQALAENALTRNATFDQQGEADIFFALATDFFGIPPSQLYVENRSANCGQNADFTRDMIADLGLKAEKIILSQDPLMQRRTRETFEFSWQQRAMTAGFINWPVFVPRLVSVADSTLITGAQSAGIWDVERFISMALGEMRRLNNDASGYGPKGAGFIGHVAIPQDVAAAWQRITQTTLGELSRA"]}}, {"location": "[41243:41885](-)", "type": "CDS", "id": "<unknown id>", "qualifiers": {"locus_tag": ["ctg23_44"], "transl_table": ["11"], "translation": ["MVYSGFYLVTSRSSRKFMNEFIASVALEKAYRLINHGPTVLVSARHDGVQDVMAAAWATGLDFSPAKILVVLDKIAKTRQLVEGSESFVIQVPTVAQITLTHAVGTRSLFTEPDKLANCGVELFSFDGFDLPFVAGCSAWLACRLINEPHNQQAHDLFIGEVVGAWADSRVFSEGHWHFDRADPALRSLHYVAGGQFYATGESLNVLDGSEGN"]}}, {"location": "[42039:42828](+)", "type": "CDS", "id": "<unknown id>", "qualifiers": {"locus_tag": ["ctg23_45"], "transl_table": ["11"], "translation": ["MRNIKIHSAEGIEKARIAGNLAAKVLAMIGEHVKPGITTEQIDDICHDYIVNTLKCIPANIGYHGYTKTTCTSVNHVVCHGIPNSKKALRDGDIVNIDVALICDGWYGDTSRMYYVGTPSIRAKRLVEVTYQSMVAGIRTVRPGRTLGDIGAAIQKVAEGAGFSVVREYCGHGIGQIYHDDPQILHYGIAGQGPELKAGMIFTIEPMINAGKAAVSVLADEWTVVTKDRSLSAQWEHTVAVTETGFDLLTPWPDGTGEYEAI"]}}, {"location": "[42958:43354](+)", "type": "CDS", "id": "<unknown id>", "qualifiers": {"locus_tag": ["ctg23_46"], "transl_table": ["11"], "translation": ["MIDIIKNGSKAPAAGPADYFTGSVTINAPFQATEPARVGGATVSFSAGARTAWHTHPLGQTLIVTAGQGWVQEWDKEVQAIASGDIVWIRPGVKHWHGASAGSAMTHIAIAEAENGKVVDWLEHVSDEQYP"]}}, {"location": "[43787:44480](+)", "type": "CDS", "id": "<unknown id>", "qualifiers": {"locus_tag": ["ctg23_47"], "transl_table": ["11"], "translation": ["MNGNDKIISYLQANKILSLKLDNALTALKTEVSNQINTTGAGLQRALYYMSCFTDEYQDVCQQQKTEDIRFTKGIYHLLQNGNIVCTLLEIYFQDIFKNKTSDQLENIKKMLIAVNVHIAASSLTKAGFALAVASSVAIGMNLSLDMSALAGARTTKAFVGFSLYGIVQKAADSAQRLCFTYPSYYSALYAQELEMMYFLIEPLFERANATEAQWATDSNIADIITRMIR"]}}, {"location": "[44713:45196](+)", "type": "CDS", "id": "<unknown id>", "qualifiers": {"locus_tag": ["ctg23_48"], "transl_table": ["11"], "translation": ["MSTPAHLWLDDENGSPIVGSCLMPLRLGSIELKSFSHGVTIPVDPNWGKLTGTRIHRPITIVKEFDQTTPLLYRAVCEGRTMKKATIKMYRILESGIEAEYFNIILENVKFTTVAPYLAPNGMSSTHLETLELRYEAITWKYTDGNIIYRDSWNDRCCGG"]}}, {"location": "[45358:45892](+)", "type": "CDS", "id": "<unknown id>", "qualifiers": {"locus_tag": ["ctg23_49"], "transl_table": ["11"], "translation": ["MIKKTLLAGMLLTTLTGCSVATYSHKLQDVESGDRVGISFDNRNLDYMRVYPNTAECINLDSPDNGYTNNAIGFQTRLNNKLLGFPEIPETPVMRREFWVSAKGNIAIRMIADNGSFHTVSFKPNLTSYYYVTGSYKTGEVFVYEVYKTEKGYYDKKPVTDLQLKNCDDGSFRFQKF"]}}, {"location": "[45928:46498](-)", "type": "CDS", "id": "<unknown id>", "qualifiers": {"locus_tag": ["ctg23_50"], "transl_table": ["11"], "translation": ["MKKINQSLLLMSCLALASCSTFHKYATGRYYEIYRTEGLGACEFKTKFNACADTYSFDVKISDDNDRIALAEYFSPSDDASYFGFIRDDYARETQPIRDFIIWSKANSAGGKRVTVKRKAGNAVGYLFEHSDVVYVFDYIHSREDIPMLMLNIEGRGRYFGFTTEQAEKLLQVLDAWYAGKFTGEKLTG"]}}, {"location": "[46660:46957](+)", "type": "CDS", "id": "<unknown id>", "qualifiers": {"locus_tag": ["ctg23_51"], "transl_table": ["11"], "translation": ["MSTLPAVKIQYCSQCNWMLRASWMAQELLHTFSTDLASVTLVPGTGGIYEITVNDEVIWNRKTDNGFPDAAEIKRRLRAICFPERDLGHIDQHAKPAE"]}}, {"location": "[47047:47947](-)", "type": "CDS", "id": "<unknown id>", "qualifiers": {"locus_tag": ["ctg23_52"], "transl_table": ["11"], "translation": ["MKPRSKITLAISAVIIISAALALTYKFKADNKQKYILQQAESGVLKYQLALGERYLNDHEMQHSAYWLNKAAKQGSHEAMDQLGIIAYYLKSKTNPSTEDKQVFTEVEQMLNASRRPQTMLDVYQQRAEDGDMEAVLSLGIMYKRGNGAPEDYAQARKYFELYAAADNTANPGNGEYYLASMYLAGSGVAVDGKKALALLQKSCDLKFKLSCYELGDLYYQGGESWAKDYKKGTELLDVYSEGNSPDSRAMTYIQSLFTMYREGGYGIKPNPQRVQAIKTQLCRSDDLYGDDCEGIAQQ"]}}, {"location": "[48262:50662](-)", "type": "CDS", "id": "<unknown id>", "qualifiers": {"locus_tag": ["ctg23_53"], "transl_table": ["11"], "translation": ["MLKFSSRRGLLQTSLVMGTFFTAAVNAAEAPAAQNDVATSANTSQKQNLVKPVKNNEPVMTVTAPEIKKVAGTKTTITADELQKRGSNDFGSVMRNQLAISATGSSGGSSDGKSGFDRGGYTGYNIRGLESNRVALDVDGIPQPDATGRSYASRAGVNTFGIGRDYIDPYVYGQIDIVAGATETSYANNAMGGSVSFQPKSADDYLQPGKDTYFGYQSDYDSSSRSWHNGITAAAGDQTLRGLIAYSRRDGQQTRNNSDEHDAYPANWHSDALLTSGIWQPNDEHKFTGVLDFYSKVKHTNYDSWNSSGSAILGPANQQSNTRRWGASVKDEWTPSSQWVDSLTTKAYWQKTEAHDNTLMPDEMTGNMQRVYSDYNVKTYGLETQLSKTLGRHNLSAGLNGRISDAERPFSQSPAPGPFSVVMKPQGDSRTTVLGGFVQDDIQFDLSGHNFSVVPGVRVAHQETKPQNLDNLTANSTALNGASVETLYGKTNKDTQVLPSISFNYDLTPTLMTYIQYKRGAQFPNASQLYGSWNLGSSYAGPAQYALIGNTSLDTETSNNFEWGVKGEAVEGVTLNTSLYYNSYKNFIAYSRYRRAANPDKFVNVPSNIYTTYQAENRDKAYIWGGEISTKVNFGTWFEEVNGLSANLGLAYSKGQSKSSYSGDKYIDMESVAPMKAIVGVAWDDPAQRYGAAVTATFVKGKQAEATNRESYTNVGTPITDSTAKYMRVPGYGMVDMTAWLRVSKNVKLSGGVYNLTDRKYWDYLSSRELTESTAQDGYDNALAVMPGRSFQLGVNVDF"]}}, {"location": "[51262:51742](-)", "type": "CDS", "id": "<unknown id>", "qualifiers": {"locus_tag": ["ctg23_54"], "transl_table": ["11"], "translation": ["MKLVIRRAERSDAALILAMIAELAEYEKALHEVIATQQDIEQTLFADDSKSEGLICEIDGVPAGYAVFFTSYSTWLGKNGIYLEDLYVSPRFRGQKAGKQLLRHIAKLAVERGCGRLEWSVLDWNQPAIDFYKSIGAAPQDEWVRYRMEGAVLTDFAAS"]}}, {"location": "[51836:52760](+)", "type": "CDS", "id": "<unknown id>", "qualifiers": {"locus_tag": ["ctg23_55"], "transl_table": ["11"], "translation": ["MHPNLRNLDLNLLLVFDAVWRHQSVARAAEELALSNSALSHALSRLRRHLGDELFYRVGHEMQPTLFATALAESVNNSLSQLNQSVQKRPRFDPATSQHEFTFAVTDFTTFSLFPALMAKVQQLAPWIRFQLIHSEQKVALHELMAGRVDFALGFSETHDRRLPDIEEMDWMEDEYVVIASPRFFPADRPVDLTQYIAARHLVVTPWNEETGYIDSELALLGLERHIALRMPSVLGAPFIIAQSPLLMTIPRYAAERLQHSVEYAIHPLPFAIPRYTVKIYSWQKNSQRDACRWLLELLRGLKNQPA"]}}, {"location": "[52747:54085](-)", "type": "CDS", "id": "<unknown id>", "qualifiers": {"locus_tag": ["ctg23_56"], "transl_table": ["11"], "translation": ["MSQIARRIKLGLMLQGAGGHMNAWRHHNVPADASVNVNWYHQLAHQAEDAGLDFLFVADGLHINEKSLPHFLNRFEPIALLSSLASVTHRIGLAGTISTSYSDPFTVARQVASLDLLSGGRAGWNVVTSPLEGSGRNFGRAHPQHSERYRIAEEYLQVVQGLWDSWEDDAFIRDKQSGVFFDASKLHALNHKGEYFSVAGPLNIQRSPQGQPVIFQAGASDTGIALAAKTADAVFTNARTLEEAESYAHKLDAEARAQQKPTPGIFPGITPIVGKTEAEAEEKYRYLLSLLSLDDALSYLGRFFDHHDFSQYDPDGPFPELGTLGENTFRSTTDQIKRLAKEEQLTVREVAYRTTLPKGEFFGTPEQVADTFIRWVEQGGASGFIICGPVLNEALEDVTRYVLPILAERGYWQQDDRTTLRERLDLPVRENRYAGSTEQQLTHAG"]}}, {"location": "[54212:55127](+)", "type": "CDS", "id": "<unknown id>", "qualifiers": {"locus_tag": ["ctg23_57"], "transl_table": ["11"], "translation": ["MIVRPHQHWFRRLFSWRGAVLSKIMFRLGLNLLMSIIAVISLQWYETLGVHLTTAPFSLLGVAIAIFLGFRNSASYARFVEARTLWGTLLITSRSLLRQAKGALRRDPAAVAEFTALLLAFSWALKHQLRGTDSSDDIRRLLPADWQNEVLNSPFRANRLLLALGEWLAQQRDRGAISDLLYNGIDHNLNTLSQVLGGCERISNTPIPFAYSLILQRTVYLFCTLLPFALVTDLHYMTPVVSMFISYTFLSLESLAEELEDPFGVDANDLPLNAICNTIERTLCDMNNEALPPPLKPDDRFNLI"]}}, {"location": "[55334:56369](+)", "type": "CDS", "id": "<unknown id>", "qualifiers": {"locus_tag": ["ctg23_58"], "transl_table": ["11"], "translation": ["MFPSSLPKARTLDPHAVPSLRWGIIGPGWIAERFARALKEFTSQQLVAIASRSQDRASAFASKMGIPQAFGSAAELLTSPDIDAVYIATPHNHHYPDGLQALNAGKHVLIEKPLALNAQQARGLAELAKAKGLLCMEAMWCDFLPKYDIITQLLEDGALGDLHTLLADHGEFFTPDHRIFNADLAGGPMMDLGSYLIGFSVKVAGAPVSIHATGQQVPGGVNGQTSMLLTHNNGMHSVLNTTLFSNTPCAAVIAGRDATLEIGGASFYAPGPFTLTSSQGGKVLHFDEPRNRYDQLFHEAVHFAWCVGQGKTESPVRPLSASIDTLAAMDEVRRQIGQVFNEEK"]}}, {"location": "[56390:56603](-)", "type": "CDS", "id": "<unknown id>", "qualifiers": {"locus_tag": ["ctg23_59"], "transl_table": ["11"], "translation": ["QNALAERINGILKNEFLLTRPADLAQARKMVKESVAIYNHERPHLALKYKTPDEVHRAFYRQNVVNLNQD"]}}], "name": "gnlXIOLGDDKG_23", "description": "gnl|X|IOLGDDKG_23", "dbxrefs": [], "annotations": {"molecule_type": "DNA", "references": []}, "letter_annotations": {}, "areas": [], "original_id": "gnl|X|IOLGDDKG_23", "modules": {"antismash.detection.hmm_detection": {"record_id": "gnlXIOLGDDKG_23", "schema_version": 2, "enabled_types": ["T1PKS", "T2PKS", "T3PKS", "transAT-PKS", "hglE-KS", "prodigiosin", "PpyS-KS", "arylpolyene", "resorcinol", "ladderane", "PUFA", "NRPS", "CDPS", "RCDPS", "thioamide-NRP", "NAPAA", "mycosporine-like", "terpene", "lanthipeptide-class-i", "lanthipeptide-class-ii", "lanthipeptide-class-iii", "lanthipeptide-class-iv", "lanthipeptide-class-v", "lipolanthine", "thiopeptide", "thioamitides", "linaridin", "cyanobactin", "glycocin", "LAP", "lassopeptide", "sactipeptide", "bottromycin", "microviridin", "proteusin", "ranthipeptide", "redox-cofactor", "epipeptide", "cyclic-lactone-autoinducer", "spliceotide", "RaS-RiPP", "fungal-RiPP", "blactam", "2dos", "amglyccycl", "aminocoumarin", "NI-siderophore", "ectoine", "NAGGN", "butyrolactone", "indole", "nucleoside", "phosphoglycolipid", "melanin", "oligosaccharide", "furan", "hserlactone", "phenazine", "phosphonate", "guanidinotides", "other", "acyl_amino_acids", "PBDE", "betalactone", "tropodithietic-acid", "pyrrolidine", "crocagin", "NRP-metallophore", "methanobactin", "opine-like-metallophore", "aminopolycarboxylic-acid", "NRPS-like", "PKS-like", "transAT-PKS-like", "RiPP-like", "RRE-containing", "fungal-RiPP-like", "phosphonate-like"], "rule_results": {"schema_version": 4, "tool": "rule-based-clusters", "cds_by_protocluster": [], "outside_protoclusters": [], "multipliers": {"cutoff": 1.0, "neighbourhood": 1.0}}, "strictness": "relaxed"}}}, {"id": "gnlXIOLGDDKG_24", "seq": {"data": "AACGTCATAATGAATTTCATTATGTGTTCACTCGTGAGACTTGATATTTTTTACGTCCTAAGACGTTGATATCAATCCTGCGAGTGCCCACACAGATTGTCTGATAAATTGTTAAAGAGCAGTGCAGCAAGTCGCCGGAGCGTACTGCTGCGAGGTGGCGTATATTACGCTTTCCTCCTTCGGAGTCAACTTCTTTTTGAGAAGTTTTTTCCGGCGGTTCAGAGACTTCCCGAACCTACTGAGTGGCTGACTTGTCAGTCGTTGTGCCGTCTCAGTGGTTGCGCATTATAGGGAGTTCTCGACGGCTGACAAGGGCTAAATTGCGATAATTTTACCGTTTGCTGCATTCCACAGCAAAACCCCGCCTTATACCTGTTTATACACAAACTTATCCACATTCTTTATTGAATGACAATTTTGACGAGCAACGCGCAAACGTTTTCGCTACAATGCCCGCGCGTAATGGAAGCCCCTTTCAGGGGCGTTACCTGAAACTTATCTTCCTCTATATAGAGAAGAGAAAGACTAAGCTTCATATAACGCTCTTTATATGCGATCCAAAGCCAAGGGATAAAACCACCATGCAACAACGTCGTCCTGTACGCCGCGCGCTGCTCAGCGTGTCTGACAAAGCCGGTATCCTCGAATTCGCTCAGGCGCTTTCTCAACGTGGCGTAGAGCTGCTCTCCACTGGCGGCACCGCGCGCCTGCTGGCCGATGCTGGCCTGCCCGTGACGGAAGTCTCTGACTACACCGGTTTCCCGGAAATGATGGATGGACGTGTCAAAACGCTGCACCCAAAAGTGCATGGTGGCATTTTAGGACGCCGCGGTCAGGATGATGCCATCATGTCCGAGCACAGCATCTCTCCTATTGATATGGTCGTCGTTAACCTTTACCCGTTCGCCCAGACCGTTGCACGCGAAGGCTGCTCGCTGGAAGATGCGGTAGAGAATATCGATATCGGTGGCCCAACCATGGTGCGCTCCGCTGCCAAGAACCACAAAGACGTGGCGATTGTTGTGAAGAGCAGCGACTATCAGGCTATCGTAGCCGAGCTGGACGCCAACGATAATTCACTGACGCTGGAAACCCGTTTCGATCTGGCTATTAAAGCCTTCGAACACACTGCCGCTTACGACAGCATGATCGCCAACTACTTTGGCAGCCTGGTTCCTGCTTACCATGGTGAGACTAATGCGCCTGCTGGCCGTTTCCCACGTACGCTGAACCTGAACTTCATCAAGAAGCAGGATATGCGCTACGGTGAAAACAGCCATCAGGATGCTGCCTTCTATATAGAAGAGAATGTATCAGAAGCCTCGGTTGCTACCGCGCAGCAGGTTCAGGGCAAAGCGCTTTCTTACAACAACATCGCCGATACCGATGCAGCACTGGAATGTGTGAAAGAGTTTGACCAGCCAGCCTGCGTTATCGTCAAGCATGCGAACCCGTGTGGCGTGGCGGTAGGTGAATCGATTCTTGATGCCTACGAGCGCGCGTACAAAACCGACCCAACCTCAGCCTTCGGCGGGATCATCGCCTTCAACCGCGAACTGGATGAAGCCACTGCTCAGGCCATCATCAGCCGTCAGTTTGTTGAAGTGATTATTGCACCATCTGCCAGCGAAGCCGCCCTGAAGGTGACCGCTGCGAAGCAAAATGTTCGCGTCCTGACCTGCGGCCAGTGGCAGCAGCGCCAGAAAGGCCTGGACTTCAAGCGCGTGAACGGCGGCCTGCTGGTGCAGGATCGCGATCTCGGTATGGTTAATGAGAGCCAGCTGCGCGTGGTCAGCAAACGTCAGCCGAGCGAGCAGGAACTGCGTGATGCGCTGTTCTGCTGGAAAGTGGCAAAATTCGTGAAATCCAATGCCATCGTCTATGCCCGTGACAATATGACTATCGGCATAGGTGCAGGCCAGATGAGCCGCGTTTACTCTGCCAAAATTGCCGGTATCAAAGCCGCTGATGAAGGCCTGGAAGTGAAAGGTTCAGCGATGGCCTCTGATGCCTTCTTCCCGTTCCGCGATGGGATTGATGCTGCTGCAGCAGTAGGTATCACCTGTGTGATTCAGCCGGGTGGTTCTATCCGCGATGACGAAGTGATTGCCGCTGCTGACGAACATGGCATTGCGATGATCTTTACCGACATGCGTCATTTCCGCCATTAATTACGGAGTCTCAAATGAAAATTTTGGTTATTGGTAACGGCGGCCGTGAACATGCGCTTGCCTGGAAAGCCGCTCAGTCACCGCTGGCTGACACCGTATTCGTTGCCCCGGGCAATGCCGGTACCGCACTGGAGCCTGCGCTGCAGAACGTGGCAATCAGCCCAACCGACATTCAGGGCCTGCTGGACTTTGCCCTGAGTGAGAAAATCGATCTGACCATCGTCGGCCCGGAAGCGCCGCTGGTGAAAGGCGTGGTGGATACGTTCCGTGCCGCCGGTCTGAAAATCTTTGGCCCGACTCAGGCCGCTGCACAGCTGGAAGGTTCTAAAGCCTTTACCAAAGATTTCCTGGCCCGTCATCAGATCCCGACTGCGGAATACCAGAACTTTACTGAAGTGGAGCCTGCCCTCGCGTATGTGCGTGAGAAAGGTGCGCCAATCGTCATTAAGGCCGATGGCCTGGCGGCGGGTAAAGGTGTGATTGTGGCGATGACGCTACAGGAAGCGGAAGATGCCATTCAGGATATGCTGGCCGGTAACGCTTTCGGTGATGCTGGCCACCGCATTGTGGTGGAAGAGTTCCTTGATGGCGAAGAAGCCAGCTTCATTGTGATGGTTGACGGCGAGAATGTGCTGCCAATGGCCACCAGCCAGGACCACAAACGCGTCGGCGATGCGGACACCGGCCCGAACACCGGCGGTATGGGTGCCTACTCCCCTGCTCCGGTTGTGACCGATGAAATCCACCAGCGCGTAATGGATGAAGTGATCTGGCCAACCGTGCGCGGCATGGCGGGCGAAGGCAACGTCTATACCGGTTTCCTGTATGCCGGTCTGATGATCGATAAAAGCGGCCAGCCGAAAGTCATCGAGTTTAACTGCCGCTTCGGCGATCCGGAAACTCAGCCAATCATGCTGCGCCTGCAGTCGGATCTGGTTGATCTCTGCCTGGCTGCCGTTGACGGTAAGCTGGATCAGAAAGATTCCGTCTGGGACCCCCGTCCATCGCTGGGCGTGGTACTGGCTGCCGGCGGCTATCCGGGTGACTATGCAACCGGTGACCAAATCCACGGTTTACCGCTGGAAGAAGTTGCCGACGGTAAAGTGTTCCACGCGGGTACGACGCTGGAAGACGATCTGGTGGTGACCAACGGTGGGCGTGTACTGTGCGTCACCGCGCTGGGTGCAGATGTTGCTGCCGCTCAGAAGCGTGCTTACGAGCTGGCCCAGCCAATCTCATGGAAAGGCAGCTTCTGCCGTAAAGACATTGGCTACCGTGCGATAAATCGTAAGTAAGCCGTCATCTTCAGCTGTTGCGATAAGAAGCGCCCTTCTCGGGCGCTTCTTTTTTAGCGGTTAAAAACTGTATTTAATACCAATCGCCGCTGAAGTATCTGTCCAGCTGTGATCGCCCATCTGATGCCCAATCGTTCCGGTTAGCCTTAGCTGCTGATTGAAATCACCCTCAATACCCAGTTTGGCTTCTGCAATATTCCGCGTGCCTGACTGCGTCACATCTACGCCATCCATCGACACGCTGTTGTTACGTGTGTTGTGAATCCAGTTCGTTTCAATAAACGGTTTGAACTCGCGCCCTGCGCCCTGATCCTGCGATGAATGACCTTTTGCAAAGGCTTTAATACCTAAACGAGAACGTACGTTATTGTCCGTTTTTCCAATGACGCGCGTACCATTTTTTTCCGTATGATTATCGGCAGAAATACCCGACCACGTTATCTGCGCCAGAGGCTGGAGGTAAAATCCGCTACGCTCACTCTGGCTCACGGGGATCACATAACCTGTTTCCAGCGAAGTGCTTACCCCATCAGAGTCATAGTGCTCGCGTCTGACATCGTCACCTTTTACCTTATTCTTGAACCAGCTGTACTGAACCAGAGTGTCCACATACAGCCCATGTTCGTCGGTTCCCTCAGCATACCAGGTACCGTATACGCCGGTGGTATAGCCTCGAACATTACCTTTAGCACGGTAGCCGGTAACGCGGGACGTGGTGGTGTTATGGGCATGTCCGTAACCCGCTAACAGGCCAACGCGCCAGGAACCCGCAGCGCCAACACCGCTGCCGATATCACCACCCAGCATGGCCGAGTAACGATTATTGTTGGTTTTAAGCTGACCGCTCTTATCATTGGCATGGGTACGACCACCAACCTGATTTAACCAAAGAGTCGTATATTTTTTCTCGCCGCTAAGCGGGTCAACATAAAACGTCCCTTGTCTGTCACTCAGGCGACTTTCAAAAAGAGTCAGGGCTGCTGCAATGTTTGCACTGTAAGCGCCCCCCTCAGGACGAACGACACGTTCCTTGTTAGCAGGCGGTTCAACCGGCGGATTGACTGGTGGCTCGACCGGTGGGTTAACGGGAGGTTCAACAGGTGGCTCAACCGGCGGATTAACGGGGGGATCAGGCTGTTTCTGGCTGGTCAGATACCAGTTGTTGCTATTCGTATTTCCGCGGACCAGAGAGTAGTCGTAAGCCCCGGCAACGATGCGACCTGACTGATTAAAGGTACCATCCGACTGACCGTCTACGCGGATTAACTCCACGCCTTCAACCGTTTGTGCTCCTTTACCGCCAATGTTATTCACGACAACATTGGTGTCGCCTGAACTATTACCTTCAATCGCTAATCGATCGGAAGGAGAATCATCACCCGCTAATTCAGAATTGAAAACAAGGGTCCCGCCATTCCCGACGTAGTTATTATGGACCGTCAGGACCGAACCTGTTTTATCCGTATCTGAAAGCTGAATAAGACCCGCATTTGTGAGATTACCAACATCCGAGCTGGCCCCCATGTGCCACAACGATGTTCCGTCAACATCGATTTCTTTGACGTTCTGAGCAGAACCAACAAGCGAAGATTTATTATTTAAATCAACTTTCACTTGAGAATCTTTTGAAGAAATAACGGCCCCATTAAGCGAACTGTTACTAAGATTGTAATTAATCGTTGATGCGTCCTGAGCAGACGTTGAACCATTAAGGACACTGTCACTCACGTTTAAATTAGTCGTCGATCCATCAAGGGTAGCCAAAAACCGACCATTCCCGCTCGATATAGTTGAATTTCCACTCACGGTGATATTCGCTAAGGTGTCTTTGCCAACAACGATAGCAACGTTGTTTTCAGTCTTCACCGTTGAAGAGTCAATAAGAACGTCGTTGTCTTCATAAGTACCGCGAGAACCATCAAGGGCAGAATATCCCCGCAGGAAATAAAATCCAAAGCCGTTCTTCGTGGCATTGACAACCGTACCATTTGTAAGACTAAGCTGACCGCCCTTGGTGACAATACCGTAAGTTCCCTGAGATTCAATATTAGTATTATCAAACGAGGCTATTCCGCCAACCAGGTAAGCACCAGTCCCCTCAGAATTGATGGTGGTGTTTACCACCGTTGTCGTCGTCTGGTTCGTATTTTCCACTCGGGAGGCATTAACCAGAATACCGTGTGCTGTATTACCACTATTCTCTACGAACACATTAATTGTAGAGTCCTTTACCAGATAGCCATTTTCGTTTTCCCAGCCAATGTTAAAAACACCAGCCTCATCCGTCGAATTAATGACCTGGCCGTCAATGACCGTCGAGTACGCGAACGCCAGCTCTGGTCCAAAAAGTGCACCAGAGATAAGTAAACTGATAACTTTTTTTCTGTACATTTTAAATTTCCCTTTTATGAATCAAATCCATCAACCGCGAGGAAGAGTAAAGCTTTCCATTATTTTTTAAAGTGTCATTTGATGCTAGTCTTTTAATTTTTTGCGCAAATTAAGGTAAAAAAATCATCATCCACCTTAATAAGATAAATTATTCACCCTTTTAAGTTCGATTAAGGAACACCTTATTAACAAACAGAGATTCGCTGCTTTGCACACGAATGCGAAGCGCTATCATCGGGATGAGTTATTACTCATTCCAATAATAAAAACACTCAATCACCATTGTTAACATTCCCAATGCAGACGCTATTTTTAGCTAAGCGGGATTAGTTTATGCTTTTAATGACCAAAAAAAATTGAGAATGGACAAAGATAGGATAAAAATATCGAGTCGGGGATAATAATTTCAGAATGCAGGGCCCGGATGAATTTATTCGTATGACTCAAAGGCCCTCTCAGAAATCCGCTTCTTTGGGTTCACTCTGGCAAAGGTCCTCATGGCTGACCAGTAGTAGTTGGACCCCCTCCGGCGCTTGCAGCCATGCTACATTGACTGGCTCGGCAGACGCAGACGCCCGCTGCCTGGCAATCTGTTCCAGCTCCATTTCATCGAACTCTGGCCGTAGCTGATTGCCCTGACAGCTGGCGACCTCTCCACCGGGCAACCAGCGCCCCTGGATCAGCATCACCCGTCCGTTCCGCAAATCGTTGCTAATCTTCAGCATGCGCTGCGCGTCAAACTGATAAAGCGCCACTTCATCCGCAGATAAAGGTTCCCGATGCCCGGCCAGCTGTCGCTGCATAAAGCTTAAGGCACCATCATGATCAAAACGTAGCGTCACATCATCAGGTTGCTTACCTGAAACATGGCGTTCAATCGCCACCGGCTTGCCATCCAGCCACTGATAATCCGTCGTTTCCGTTGCGCCACCGCTGAAGGGTGTATAAGCGGTCATCATGTGGGAGATTTCTTCCTGACTGTCTTTTCGCCAAATACGAACGGCACCGCGATCGGCAAGATAGCCGCTGGCGGTAAAATCGGGCAGATCGGAATGCGAACTGCAGCCAGCCAGCAGCAGCAGAATAGTGAGAATGGATATACGGTTGGGAAGCGTCAGTTTCATGATAAAAGAATATCACATGACCGCAGCGGCAGTAGGAAAGCAGCCAGAAGATTTACGTCAGATAAACAAAGGGGGCGAATACGCCCCCCTGTTTAAACTCTTCACCGTCAGACGATTACTTAACAGCGTCTTTCAGTGCTTTACCAGAAACGAATGCTGGTACGTTTGCAGCAGCAATTTTGATTTCTTTGCCAGTCTGCGGGTTGCGGCCAGTACGCTCAGCACGGTGGTTAACTTTAAAGGTACCAAAACCAACCAGTTGTACAGCATCACCTTCTTTCAGAGACTCAGTAATCGCAGCCAGAGTGGATTCCAGTGCAGCTTTAGCCTGGGTCTTAGACAGGTCCGCTTTGTCCGCAATTACATCAATCAGTTGAGTCTTGTTCATAAGTTATCCTTACAGTGTATTTATCGCTTGCTAAGCACCAGGTGCGAGGGGAAAAACCAGATTCTGGCACTCTCCAGCCTACACGCACCGATAGCCACATTTTTCAGCCCCCCAAATGTAGACCAGAGTGGGGGCGAATGTGAAGCCCAAAGGCTCTACAAATCTGGCCTGAAGTCACGTTTTGTGGCCTTATTGATGAAAATCTATCCCGATATTACTGATTCCGGATTCGCGCAGGTCGGATCGCAGCCCTTTGATCAGCTCGATGTCCCTCTCCTCGCAGGCTGCCAGCAGGCGGAAAATCTCCCACTGGATGTCCCATTCCTCTTCAACCGCGGGGTTAGCCTTCAGTTCTTCTTCGGTCATTTCACGTCCGGCCTGTGTCATTTCCAACATGGCGACGGTGGTGATTGACGTTTCGCTGACGGCAATAGCATGTGCCAGGGTTTCGCCACTCAAGCGAGAATGGATCAGCTCACTGAGCGCGACACAGGCATCGATTGCCGGATAGACACCGTACAGATCGTAATCGTCTGCGGAAGGGATAGCCTCTTCCAGTTTTTCCAGCTGGCTGTCGAAGTTGACCTTCGCATCCTTCACCACCAGGGTTTCCCACAGCAAATCCAGAATGCGGCGATACAGCTGCCCATCGCCGAAACCGGTCTGCTGGCAAAATGCACGGTAGTTAGGGGCCATCCGCTCACACAGGCAGGCCATAAAAGTCACATGCTGCCAGCTTTCCAGCTTTTCCAGCCGTAAATGAATTGGGTTACGTAACATATCAGGGTCTCAGAATTAACGCGCTGCGGGGAGTGTACCTGAAAAGCACCACGGCATCACGGTTAACCCTGAGGGAGAGAGGTAAAAGCCCGACGCCGTGACGCAACGGCATCCGCCCAGCGCGTTGGCTCCGGCAGTCGATAACCCTGCAAACAGTTTTCCACCCACTGAAGAGCGGTAGCCTGGCTGACACGATGTCCGGTGGAAATAAACAACGGGTTGCAGCGCGCTTTACTGCGCAGCACCCAGCCAAGCTGCTGGCCTTTATCCATCAGCGGCTGGCAGCTGCCGGGTTCAGCATCCGGCGGCGTAAATGCGCCACACAGCCGCTTTTTCGCCACGCCAATCGTCGGAACGTCCACCAGCAGGCCGAAGTGGCTTGCCACACCCAGCCGCCTTGGATGTGCGATGCCGTGGCCATCTACCAGTAACAGGTCGGGACGATGAGTAAGCTGCTGCCAGGCAGCCTGCAGTGCAGGAGTTTCACGGAAGGAAAGAAAGCCGGGAATATAGGGCATAGTGGTGGCTATACGCGCCACCTGATGCTCAATCAGCCGCAGTGAAGGGTATTCCAGTATGACCAGGGCGGCACGGGTAACCTCTCCGCCCTGCTCAAAGCCGACATCCGCGCCACCTATCAGTCGCGGAGGCATGACGTCAAAATCATCCTGATGGATAACTTCAGCTGCGAGAGTACGCTGCCGATCACGCAATACGGCTATGTCCATTTTTTACTCCTGGTGATAACGGCGCGAAAGTTTGTGCACCGCCTCCACGAAAGCGCCCGCATGCTCTGGCGGTACATCCTGATGAATTCCGTGACCCAGGTTAAACACGTGTCCGGCTCCCTGGCCATAGCCCTCGAGAATACCTGCCACTTCTTGCTCGATCCGTGCAGGAGATGCGTAAAGGATGGAAGGGTCCATATTTCCCTGCAATGCCACTTTATCCCCCACGCGGCGACGGGCATCGGCGATATCCGTAGTCCAGTCCAGACCCAGCGCATCACAGCCGGTTGCTGCCATCTCTTCCAGCCACTGACCGCCACCTTTCGTAAACAGCGTAACCGGAACGCGGCGGCCGTCATTCTCATGCAGCAGGCCATCGACGATCTTGTGCATGTAATAGAGTGAGAACTCGCGATAGTCGCGGCCCGTCAGTACACCGCCCCAGGTATCGAAGATCATCACCGACTGTGCACCCGCGCGAATTTGGGCGTTTAAGTAAAGGGTTACGCTATCAGCAAGTTTGTCGAGCATCAGGTGCAGAGTCTGTGGTTCGGCATACATCATCTTTTTGAGCTTGGTAAATGCTTTACTGCTGCCGCCTTCCACCATGTAGGTCGCCAACGTCCAGGGACTGCCGGAGAAACCGATTAATGGCACTTCGCCGTTTAGATTCTTGCGAATCGTTCGCACGGCATTCATCACATAGCCCAGTTCCTGTTCAGGATCGGGGATCGGCAGCTTCTCAACATCGGCACGGCACGTTATTGGCTGCGAGAAACGAGGGCCTTCACCCGTTTCAAAGTAGAGGCCCAGTCCCATCGCATCAGGGATCGTCAGAATATCGGAGAACAGAATTGCCGCATCAAGCGCATAGCGCCGCAGAGGCTGCAGCGTGACTTCACAGGCCAGCTCGGCGTTTTTACACAGCGACATGAAGTCACCAGCGACGGCACGCGTGGCTTTATACTCCGGCAAGTAGCGTCCGGCCTGGCGCATCATCCATACGGGGGTAATATCAACAGGCTGGCGCAGCAGGGCGCGCAGATAACGATCGTTCTTCAGTTCACTCATCACAGGGCTCTCTACTCCAAATAAGCCTGTAGTGTACCATTTATCAAGATTGACTGTGCCCGGTAGCCCGATAATTTGAAGGGAACGCAAAATTTCCCTGCCTGTACGCGTATAAATATCAAGGCAGGGACGGCACCTGGCCTGAAATGGGGCACCTCGTGCTACTTCTTAGCCTGCACCTGATTACTTTTTGCAGCACCACCTTCAACAGAAACCAGTGAAGGCGCACGTTCAGGATCTGGGCTATTTGAATTTTTTGCTTTTTTATCTTTTATTTCAGCAGTTTCTTCAACCCAATGAGAGTTACCAATAAATACGCCACCTTTCTCAATTGAGAATTCACTAGCATAAACATCGCCTTCTATTCTTCCTCGCGACATTATCACTACCGTTTTCGCGTAGCAGCACCCTTTTAACAGACCGTTTACGATCAGCTTTAAAGATGTGACTTTCCCAACGACTTTTCCTTCTTTACCTATCTGCGTGACTTTTTTACTGGTTACATCACCCTCAACTTCACCGCTAATGGTAATGTTATTTTCATTAGTAATTTCACCGCGTAGCATTGTTCCGGGTGAAATAGTTGTTTCCTTAATATTATTACTTTCCGCTGATGGGTCCATGCTGATGCTCTCACTCATTGTACTGGCGGACGAATCCTGTCCCTTTGTCGTTTTAACTTCTTCTTTCTTACTGAAATTAAACATATTTATAATCACTCTATTAACGCGTAGATATGTCGACAGACTCAGCAGGACAAGGCATCCCATACCGCCAAGGAAAATCAGCATTGAAATTCTGTGCGATAGCAAAAAAGCGATAATGCTACCGATCCAGAAAATCCAGATCCCCCAAAGATAATATTGCGTTCTGTTCTTAAACATACCTACATCCAACCTACATATGAATCACCCTGATGAATTGTCGCCCGACCGCATCACTAATGGCTGCATACGGATCGGCAACTTCGCTTTCAAAGGATTTAATAAGATATATTAGGAAATAGCACTCTAAGCTAAATAAAGACTATTTCTTTCATCGGGAATTTAAAGCGAAAAACGGAGTCAATTGAAAACTATTCCTTGTTACGAGCTTAAAATCTTCCACGCAGTGAATCATATTAGAATTCACCGCAGAGATAAACCTAAAGGTCCTTATATCTGGACAGCCGTCAATCCCCCGGCCGCACCAAACGGCAAACCAGGGGAAACAGAGTGGAAAGTACTAATGTATTAAATTGTTAATCAGTCGTGAGTTTCACTCATCATCAGCACGGCATAATGCCACTGTATCCTCGATTAAACGTCGTGCGATAGTGCCTGCTGGCGGCAACAGCGGTAAAGCATCATACCGATACCAACCCGCATCCAGCAGTTCTTTAGGATCAATGTTGATTTCGCCCGCATCATAGTCGGCCATAAAGGCCATCATCAGCGACTGTGGAAATGGCCACGGCTGAGATGAAACATATCGCAGATTTTTAACCTTAATCGCCGCTTCCTCCATCACTTCACGCGCTACCGTCTGCTCCAGGGTCTCACCGACTTCAGCAAAACCGGCCAGCACGGTATAAATGCCGTTACGATGGCGGGTATGCTGGGCCAGCAGGATCTTATCTTCACGGCGAATGGCAACAATGATACAGGGAGCAATTTGCGGATAGTAACGCTGCCGACAGTGGCTGCACAGGCAGGCCCATTCGGTTTTGCTGTGGTGCATTTCGTGGCCACAATAGCCACACCAGCGGTGCGACCGGTAAAACTCTGCCAACTGTATACCCCGACCAGCCAGCTGGAATAAACCGGTCTCCTGATCGAGTAGCTGACGCAGCGATCCGGTATCACGCGTGCGGCTTTCGCAGATCAACCACACCGTTTCCCCCTGCCATTCGCCAATAGGCGATCCTTTTGATCCCGTCAAGCCGAGTGATTCGGCAGATCCTCGAGGAATTTCGCCTTTTGGTAACCAAATTTTATGTTCGTGGCTGACAACCCACCAGCCAGTGTCTACGCTTGATATTTGACGTTCCATAACTTGCTTATCATCCTCAGCTCAAAGACTGGTTTGAGGTCAGGCATTAAAAATAATACTCACGGAGATGAACATGCTTAACCAGTTAGAAAATCTGGCCGCGCGGGTTGGCGGCTGTAGTGAACTGGTCGATTTCTGTTTACACGCCCGTAAGCAGCTGCTGATTGCCTATTATCAAATGGCCGGTTTAAAGCCTAACAAGGAATCGTTGACGGCGCTCGATGAAAATGCGCTGGATAATTTTTGCCAGAATCTGGTGGACTATCTCTCTACCGGCCATTTCACGGCTTACGAACGTTTCATTAAAGAGCTTGAAGGAACGGAACAGCTGGCGCAGGCGGCATTAATTTATCCATCCTTACGTGCCAATACCGACCACATTATGCAGATTTATGATACGTATCTGGAAAAGGCCATCGAAACAGATGATGCGGTAGATTTCCAGCTAACGCTTTCCCTGGTCGGCGAAGTGCTGGCTGAACGTTTCGTGCTGGAAGATAAATTTATTAAGCTGGCTCTGGAAAAAGTTGCTGAAAATCAGATGGCTAACGATGTAGCGCCTCTTGCGCCTTCCGCCTGATTCGTTATCAGATTGTGAATTACTTGTAGTTTACAATTAGCCCCTTTATGCTGAAGGGGCTATTTAGTTTGAGCAAAAAACGTTTTGTTCTGACTTAAAACTGATTTTCTGACAACAAAGTCTGAAAATCAGAGAGTATTTCTTGTCGGAGTGCCCCACGGGGCTGAGACCGTTAATTCGGGATCCGCGGAACCTGTTCAGGTTAACACCTGCGAAGGGAACAAGAGTAAAATCGTCTGCGATGATGCGAAATAAAATGTTTCACATCGTTCAAATTACTCCCGCCTCCAGGCAAGCAACTTTCCCTAATATTTCAGGAATTTGCTATGTCTACCGTTGAAAAACTTCTCGTTGAGAAAAAAACCAATCGCCGTGAGCAGCGCGCTGAAGCTCAGCAGTTTATCGATTCTCTGCAAGGCACGGCCTTCCCCAATTCAAAACGTATTTATCTGACCGGCTCCCGGGACGATATCCGCGTGCCGATGCGTGAGATCCAGCTTAGTCCAACCGTGATTGGGGGCAGCAAAGATAACCCGACGCTGGAAGAGAATGAGCCGGTGCCTGTGTACGACACGGCTGGCCCCTACGGCGATCCGGCAGCGGCTATCGATGTGCATCGCGGCATCGACAAGTTGCGCAGCACATGGATTCACCAGCGTGCCGATACGAAAGAAATTACTGAACTCAGCTCGGTCTACACCCAACAGCGGCTGGCCGATGAAGGCCTGGATCATCTGCGTTTCGATAATCTTCCTCGTCCACGCCGCGCACTGGCAGGCCGCTGCGTTACTCAAATGCATTACGCGCGCCTGGGCGTGATCACCCCGGAAATGGAATATATCGCCATCCGCGAGAATATGGGCCGTGAACGTATTCGCGGTGAAATCCTTCTGCAACAGCATCCGGGCAACAGCTTCGGCGCCAGCCTGCCGGAAAATATCAGCGCAGAGTTTGTGCGCCAGGAAGTCGCCGCCGGACGGGCGATCATTCCGGCCAATATTAACCATCCGGAATCACAACCGATGATCATTGGGCGTAACTTCCTGGTGAAGATCAACGCCAATATCGGTAACTCCGCGGTCAGCTCTTCGATTGAGGAGGAAGTTGAAAAACTAGTGTGGTCTGCACGCTGGGGTGCCGACACGGTGATGGATCTTTCTACCGGTCGCTATATCCATGAAACGCGTGAATGGATACTGCGTAACAGCCCGGTACCGATTGGCACCGTGCCAATCTACCAGGCGCTGGAGAAGGTTAATGGCGTAGCAGAAGATCTTAACTGGGAGATTTTCCGCGATACGCTGCTGGAACAGGCAGAGCAAGGCGTTGACTACTTCACCATTCATGCCGGCGTGTTGCTGCGTTACGTACCGATGACCGCTAAAAGGCTGACCGGCATTGTTTCGCGCGGCGGATCGATCATGGCGAAATGGTGCCTGTCGCACCATAAAGAGAGCTTCCTCTACCTGCATTTCCGCGAGATTTGTGAAATCTGTGCCGCCTATGATGTTTCCCTCTCACTCGGGGACGGCCTGCGCCCGGGTTCGATTCAGGATGCTAACGACGAAGCACAGTTTTCCGAGCTGCATACGCTGGGAGAGCTAACCAAAATTGCGTGGGAATATGATGTGCAGGTGATGATTGAGGGACCCGGGCACGTGCCAATGCAGATGATCCGCCGTAATATGACCGAGCAGCTGGAACATTGCCATGAAGCACCATTTTATACGCTCGGCCCGCTGACCACCGACATCGCTCCCGGCTATGACCACTTTACGTCCGGGATTGGTGCAGCGATGATCGGTTGGTTTGGCTGCGCGATGCTGTGCTATGTGACGCCGAAAGAACATCTTGGATTGCCTAACAAAGAAGATGTTAAACAGGGGCTGATTACCTATAAGATCGCCGCGCATGCCGCCGATCTCGCAAAAGGCCATCCCGGCGCGCAGATCCGTGATAATGCGATGTCGAAGGCGCGCTTTGAATTTCGCTGGGAAGATCAGTTTAATCTTGCCCTCGATCCGCATACCGCCCGTGCCTATCATGATGAAACCCTGCCGCAGGAATCCGGTAAGGTGGCGCACTTCTGCTCAATGTGCGGGCCGAAGTTCTGTTCAATGAAGATTACCCAGGAAGTGCGAGAGTACGCCGCGCGCCAGCAAGCCCAGACCATGCCGATTGAAATAGGTATGGCGCAGATGTCTGATGAATTCCGCAATCGCGGCGGTGAACTGTATCACCGCGCCGATGCGCTTAAAACCGAGGAAAATGTATGAGTCGTGGTCCTTTTCCCGCTACCGATGCCCGGCTTGGGCTTTATCCGGTGGTGGAAACCGTTGAGTGGATTGCCCGCCTGCTGGATTTTGGTGTGCGCACTATACAACTGCGCATTAAAGATCGTCAGGATGATGAAGTAGAGCAGCAGATTGCTGAAGCGATTGCCCTCGGCAAACGTTACCAGGCAAGGTTGTTTATCAATGATTACTGGCGTCTGGCGATCAAATATCAGGCGTATGGCGTTCATCTGGGTCAGGAAGATCTGGATATCGCCGACCTTGATGCGATTCACGCTGCAGGACTGCGGCTGGGACTGTCTACTCACGATGATGCCGAGCTGGATCGGGCGCTGGCCGTGGAACCGTCCTACATCGCTTTGGGCCACGTTTTTCCAACGCAGACCAAAGATATGCCTTCTGCGCCACAGGGGTTAGCGGAACTGGCTCGGCATATTCAACGCCTGCAGGGTATATCAACTGTCGCTATTGGTGGTATCAGCATCGATCGCGTCCCGGCAGTGCTGGCAACCGGCGTCGGCAGCGTGGCCGTGGTCAGTGCCATCACCAAAGCGGAAGACTGGCAGGCGGCAACTCGCCAACTGCTGGATCTGATTGAATCCCCGGAAGGCGCTGCACAATAAAATGTAATGTGTCGTAACGCCGGCAAACTGTCATGAAGCAACGCCGCAGACTCACTCTCTGCGGCTTTTCACCTCTGTATACCCCGCTATAGTGGCGGGGCTGACGACAGTCTCGCCGTCAGCCAGGGTCAGCGCTGTTCCTTCCCGCTGGCCCTGCCTTCTCCCCAATCGTTACTGGCCGTCGCCAGCTCATGTACCGGTGAGCAGGATTGCATGGCCCGCTCTACGGCAGCACCAAGAATCGCCAGCGCCCGCTCGGTTTTATCCGTACAGGTTTGGGCATAGCTCAACCGCAGGCAGTTGCGGTACTTTCCCGATGCGGAAAACAACGAACCGACGGCGATTTGGATTTTTGAATCCCGCAGTTCAGCATTGAGCCGGTGTGAATCAAACGCTTCCGGTAACTCAACCCAGATCAGGAAACCACCCTGGGGACGTGTGACACAAATACCGCAGGGAAAATGCTGACGTACCAGGCGAGTAAATATCTCCAGGTTTCGCTGATAGGTAATACGCATCCGCCGCAGGTGCGGCTGATAGTAGCCCTGGCTTATAAATCCGGCGACGGCCATCTGCGTCAGCGTTGTTGTTGACCCGGTAACGATGTATTTCATATGCAGTACCCGGTCAAAATAGCGCCCCGGAACTACCCAGCCCACCCGCAACCCCGGGGCCAGTATTTTTGAGAACGAGCTGCAGAGCAGCACCCGGCCGTCGGTATCCAGCGACTTGATGGTTATCGGGCGCGGGTAGTCAAAGGCCAGCTCTCCGTAAACATCATCCTCAATGATTGCTGCGTCAAAACGCTGTGCCAGCGTGACCAGTGCGCGCTTGCGGTGCTCCGGCATAATAAATCCCAGCGGGTTATTACAGTTCGGCACCACCACCACGGCCTTGATCGGCCATTGTTCAAAGGCCAGCTCCAGTGCCTCAAGGCTGATGCCGCTGGAAGAGTCGGTGGGGATCTCTATCGCACGGATGCCAAATCCACGCAGGGTTTGCATGATGCCGTGAAAGGTCGGTGATTCAACGGCGATGATATCGCCATGCTGACAGACCGCCCGTATCGATATCGACAGGGCTTCATGGCAGCCGGTAGTAATCACGATGTCATCCGCCCCAAGCTGGCAGCCACTGTCGATCATCAGGCGTGCAATCTGTTCACGCAGCTCCGGAAGACCATACAGCGTGTCATAGCCCAGCAGGCGTTCGTCCTGCTGTTGAGCAACCCGGCTTATGGCTTTCCATAACGGTTTCAGCGTTGGCTGCCCGACGTCCGGCATGCCACTACCCAGTTGAAGGGTTTGCTCATCGGATCGGGCTTCAAGCAGATGCAATACGGCATCCCACTGGGTGATCTCAACCGGCCGCTGTACCGGGCGGGTAATCGCCGGGACCGGCGGTGCTGCTTTGCGCGGGGTAACAAAATATCCCGAACGAGACTGGGGGGTGATCAGCTGCCTTTCTTCCAGCAGGTAGTAGGCCTGCTGCACTGTGCTGATGCTGACGCCATGTTCGCTGCTCAGGGTGCGTACTGACGGAAGCCGTTCTCCTGCCTGATAAAGGCCTTGCTCGATACGCTGGGCCAACAGATCGGCCAGATATTGGTAACGCGTCATTGTATTCCCCTTATCGCCACTTCTGGATGAAAACCAGTACAGATTAGCGTCTTTATGACCATTCAGTCAGCGTATCACGCCATCTGTATGTCAATAAAACATTATTTCTGCATCTGTATCATTGATGTCATCCGCGACAAAATAGCATTCAGACACCGGGCATTGAGGGGCAGATGATGGAGTTTCATGAAAACAGAGCAGCAAAACCGTTCAGTTGGGGTTTGATCAAAGCGATCTTCATTATTCCTTATCACCACTGGCAGCGGCAGCGCATGCGGGCATGTACCAGAAAAATTCTCTCCCAGCTGAGCGATGCGCAGCTGAAGGATATCGGGCTGACCTGCCATGATGTCCGGCACTATAAGTGATGTGGCTTGGGCGGATTGCGCGCCTGCGGCAACGGAGACGTCCTGCCTCCGTTGCTCTTTTTTTATTACCCAGGATGGTGGCCCACGGGATCGCCGTCTGCATGGCATTGCATAACGGCTCAATGCTGTGACGCAGATGAAAAACTGCCATCGCTGCAGGAAGACTGGCAGTTGTAGCTGGACTCTACGCTTTCCCACCATACTTCCCACTGCTATATCGACCACATTCGGCAATACGCTAATCGCGAACCAGGAAGCACAGGGTTGCCGCTTTCAGATCCACATTCAAATCATCGTCATATCCCTGTCGACTTTTTATGGGCGAAAAAAAACCTCGCCGAAGCGAGGTCTTTACTATGCCACAGGTGGTTGACGATTAATCGTCATTACCACCCAGACCTGCGTTCAGCAGTTCTGCCAGGCTGGCAGACGCTTCATCAGCAGTCACCTGAGGTACAACTGGTGCTTCACCAGCTGCACGGCGACGCATACGATCCTGATGATAAGCGTAACCGGTACCGGCTGGGATCAGACGGCCTACAATTACGTTCTCTTTCAGGCCGCGCAGTTCGTCACGTTTGCCCGCAACGGCTGCTTCGGTCAGTACGCGCGTAGTTTCCTGGAACGAGGCCGCAGAAATGAAGGACTCGGTTGCCAGAGACGCCTTGGTGATACCCAGCAGGTCGCGTGCAAATGTTGCAGCGATTTTGCCGTTGGATTCCAGCTCGCGGTTAGAGATCTTAACGCGAGAGAATTCAACCTGCTCACCGTCGAGGAAGTCGGAGCTTCCTGCGCTCTCGATAGTTGCTTTACGCAGCATCTGACGAACGATGACTTCGATGTGCTTATCGTTAATCTTAACGCCCTGCAGACGGTAAACTTCCTGCACTTCGTTAGTGATGTAACGGGTAACCGCATGAACGCCACGCAGACGCAGAATGTCATGTGGAGACTCTGGGCCATCGGAAACAACGTCACCGCGCTCAACACGTTCACCTTCGAACACGTTCAGCTGACGCCATTTCGGAATCATCTCTTCGTACGGATCGCTACCATCGATTGGCGTGATCACCAGACGACGCTTACCTTTGGTTTCTTTACCGAACGAGATGATGCCGCTGATCTCAGCCAGGATTGCCGGCTCTTTCGGACGACGGGCTTCGAACAGGTCAGCAACGCGTGGCAGACCACCGGTGATGTCCTTGGTACCGCCTGATTCCTGAGGAACACGCGCCAGGGTGTCACCTGAACTGATCTTGATGCCATCTTCCAGCTGAACAATCGCTTTACCCGGCAGGAAGTACTGAGCTGGCATATCAGAACCAGGGATCATTACGTCGTTACCGTTAGCATCAACGATCTTCAGTGCCGGACGCAGATCCTTACCACCAGCAGTACGTTCCGCACTGTCCAGAATAACCAGAGAGGACAGACCGGTCAGGTCATCCGTCTGGCGGGTAATGGTCTGGCCATCAATCATGTCGGTGAAGCGAATGAAACCGCTCACTTCGGTGATTACCGGCATGGTATGCGGATCCCAGTTTGCTACGGTCTCGCCCGCTGCAACCTGCTCGCCGTCACCTTTAGCCATGGTAGAACCGTAAGGAACTTTATAGCTCTCTTTAGTACGACCGAATTCATCGATCATTTTCAGCTCGGTATTACGAGAAGTAATTACCAGCTTGCCAGCGGAGTTGGTTACCGACTTGGCGTTAGAGAGTTTAATGGTACCTTTGTTCTTAACCTGGATGCTGGATTCAGCAGCCGCACGAGATGCCGCACCACCGATGTGGAAGGTACGCATCGTCAGCTGTGTACCCGGCTCACCGATTGACTGTGCAGCGATAACACCGATCGCTTCACCTTTGTTGATGATGTGGCCACGCGCCAGGTCACGACCGTAGCAGTGAGCACACACGCCGAAGTCGGTTTCGCAGCTTACTACGGAACGCACTTTCAGGCTGTCAACAGAGTGTTCTTCGAGGATGTCACACTGCGCTTCATGCAGCAGCGTGTTACGCGGCAGCAGGATATCAGCAGTACCCGGCTTGAGAACGTCTTCTGCGGTCACACGACCCAGAACGCGCTCACGCAGCGGCTCTTTAACATCACCACCCTCGATAACCGGGGTCATCATGATACCTTCGTGTGTACCACAATCGTCTTCGGTAACGACCAGATCCTGCGCCACGTCTACCAGACGACGAGTCAGGTAACCGGAGTTCGCAGTTTTCAGTGCGGTATCCGCCAGACCTTTACGAGCACCGTGAGTAGAGATGAAGTACTGGAGTACGTTCAGACCTTCACGGAAGTTCGCGGTGATTGGCGTTTCGATGATTGAGCCATCTGGCTTAGCCATCAGACCACGCATACCGGCCAGCTGACGAATCTGTGCAGCAGAACCACGCGCACCGGAGTCGGCCATCATAAAGATGCTGTTGAAGGAAACCTGGCGCTCTTCTTCACCGTCACGGTTAATCACGGTTTCGGTAGACAGGTTTTCCATCATCGCTTTCGCAACGCGTTCGTTGGCCGCAGCCCAGATATCGATCACTTTGTTATAGCGTTCGCCAGCGGTAACCAGACCAGACTGGAACTGCTGCTGGATTTCAGCCACTTCAGCTTCTGCTTCGGTGATGATTTCCACTTTCTTCTCTGGGATAACCATGTCGTCGATACCAACAGACGCACCTGAACGTGCCGCATAGGCAAAGCCGGTGTACATGGTCTGGTCAGCAAAGATAACCGTTGGTTTCAGGCCCAGGATGCGGTAACAGGTGTTCAGCATCTTGGAGATCGCTTTCTTACCCAGCGCCTGGTTGACGATAGAGTAAGGCAGACCTTTCGGCACGATCATCCACAGGATGGCACGACCGATGGTTGTATCGATCAGGCTGGTTTTTGCAACCCATTCGCCCTGCTCGTTCTTCTCATGTTCGGTAATACGTACCTTAACGCGAGCGTGCAGAGACGCGAGGCCAGCGCGATAAATACGCTCGGCTTCTTTTGGACCAGTCAGCACCATGCCTTCGCCTTTGGCGTTAACACAGTCACGGGTCATGTAGTACAGACCCAGTACAACGTCCTGAGAAGGAACGATGATTGGTTCACCGTTCGCTGGGGACAGGATGTTGTTGGTAGACATCATCAGCGCACGCGCTTCCAGCTGGGCTTCCAGCGTCAGCGGTACGTGAACAGCCATCTGGTCACCATCGAAGTCGGCGTTATATGCCGCACAAACCAACGGGTGCAGCTGAATCGCTTTACCTTCGATCAGTACTGGCTCAAACGCCTGGATGCCCAGACGGTGCAGGGTTGGTGCACGGTTCAGCAGGACCGGGTGTTCGCGGATAACTTCGTCCAGGATATCCCAAACGACAGCTTCTTCACGCTCAACCATTTTCTTAGCGGCTTTGATGGTGGTAGCAAGACCACGCAGTTCAAGCTTGCCGTAGATAAACGGTTTGAACAGCTCCAGTGCCATTTTCTTCGGCAGACCGCACTGATGCAGACGCAGGTATGGACCTACGGTGATTACAGAACGGCCTGAGTAGTCAACACGCTTACCGAGCAGGTTCTGACGGAAACGACCCTGCTTACCTTTGATCATGTCAGCCAAAGATTTCAGAGGACGTTTGTTAGAACCGGTGATCGCACGACCGCGACGGCCGTTATCCAGCAGCGCATCTACCGCTTCCTGCAGCATACGTTTTTCGTTACGTACGATGATGTCAGGTGCAGCCAGATCCAGCAGGCGCTTCAGACGGTTGTTACGGTTGATAACGCGACGATACAGATCGTTCAGATCTGAAGTTGCGAAACGACCGCCGTCCAGCGGTACCAGCGGACGCAGATCCGGTGGCAGTACAGGCAGCACGGTCAGGATCATCCACTCTGGCTTGTTACCAGACTGTACGAACGCTTCCAGCAGCTTGATACGCTTGGTCAGCTTTTTACGTTTGGTTTCGGAGTTAGTCTCGTTCAGCTCTTCACGCAGCTGCTCGCACTCTTGCTCCAGATCCATGTTTTTCAACAGGGCCTGGATCGCTTCCGCACCCATTTTCGCGTCGAATTCATCACCAAACTCTTCCAGCGCGTCAAGATACTGCTCTTCAGTCAGGATCTGGCGCTTTTCGAGGTTGGTCATGCCGCCTTCAACAACGACGTAAGATTCGAAGTACAGAACACGTTCGATATCACGCAGTGGCATATCCAGCAGTAAACCGATGCGGGATGGCAGCGATTTCAGGAACCAGATGTGCGCAGTTGGAGAAGCCAGCTCAATGTGGCCCATGCGCTCACGGCGGACTTTGGTCTGTGTAACTTCAACGCCACACTTCTCACAGATCACACCACGGTGTTTCAGGCGCTTGTACTTACCGCACAGGCACTCGTAGTCTTTTACCGGCCCGAAAATACGCGCACAGAAAAGCCCGTCACGTTCTGGTTTGAACGTACGGTAGTTGATGGTTTCCGGCTTTTTAACTTCGCCGAAAGACCAGGAACGGATCATGTCTGGCGAGGCCAGAGCGATCTTGATCGCATCAAACTCTTCGGTCTTAGTTTGCGCTTTCAGAAACTTAAGTAAGTCTTTCACGGATTAGCTCCCGTCGGAGTGAGACTTCTCAGGGATGCCCTGCCGCAGCAGGGCACCCTGTAACCAGTACAGCAGATGCGAATAACCTCAGGGGTTACTCGTCTTCGAGCTCGATGTTAATACCCAGCGAGCGAATCTCTTTCAACAGTACGTTGAAGGATTCTGGCATGCCCGGTTCCATCTGATGGTTGCCGTCGACGATGTTTTTGTACATCTTCGTACGACCGTTCACGTCATCAGACTTAACGGTAAGCATTTCCTGCAGGGTATAGGCTGCGCCGTATGCTTCCAGCGCCCACACTTCCATCTCACCGAAGCGCTGACCACCGAACTGAGCCTTACCACCCAGCGGCTGCTGAGTAACCAGGCTGTAAGAACCGGTAGAACGTGCATGCATTTTGTCATCAACCAGGTGGTTCAGCTTCAGCATGTACATATAGCCAACGGTAACCTGACGCTCGAACTGTTCGCCGGTACGACCATCGAACAGGGTAATCTGACCGGAAGAAGGCAGGCCGCCGAGCTGCAGCAGCTCTTTGATCTCGCTCTCTTTCGCGCCGTCAAACACTGGCGTTGCGATTGGCATACCTTTTTTCAGGTTCTCTGCCAGACGCAGCACTTCGTCGTCGGTGAAGGTGTTCAGGTCAACTTTCTGGCGTACATCAGTACCCAGATCGTAAGCACGCTGAATAAACTCACGCAGCTTAGCCACTTCTTCCTGCTTCTTAAGCATAGCGTTGATTTTCTCGCCGATGCCCTTCGCAGCCATACCCAGGTGGGTTTCAAGAATCTGACCGATGTTCATACGTGATGGAACGCCCAGCGGGTTCAGTACGATATCGACCGGCGTACCGTTCTCATCGTATGGCATATCTTCGATCGGGTTGATCTTGGAGATAACACCTTTGTTCCCGTGACGACCTGCCATTTTGTCACCAGGCTGGATCTGACGTTTAACGGCCAGATACACTTTAACGATTTTCAGCACGCCTGGTGCCAGGTCATCGCCCTGAGTGATTTTGCGGCGCTTAGCTTCAAGTTTCTTCTCAAACTCGTGCTTCAGCTCGTCGTACTGCTCGGCCAGCTGCTCCAGCTGGTTTTGTTTTTCTTCGTCGGTCAGACCAAGTTCCAGCCAGCGCTCGCGAGGCAGCTTGTCCAGTTTGTCCGCTTCCACACCGCCGGAAACCAGCAGGTATTGGATACGGCTGAACAGGCCAGCTTCGAGGATCTGCAGTTCTTCAGACAGGTCTTTTTTCGCCTGCTTCAGCTGCATTTCTTCGATTTCCAGCGCACGCTTGTCTTTTTCCACGCCATCGCGGGTGAAGACCTGAACGTCGATAACGGTACCAGACACGCCGTTTGGTACGCGCAGAGAAGAATCTTTTACGTCAGACGCTTTCTCACCGAAGATCGCACGCAGCAGTTTCTCTTCTGGCGTCAGCTGGGTTTCACCTTTTGGCGTTACCTTACCAACCAGAATGTCACCACCGGTCACTTCTGCACCGATATACACGATACCGGATTCATCCAGTTTAGAGAGCGCAGCTTCACCCACGTTAGGGATGTCAGCGGTGATCTCTTCCGGCCCCAGCTTGGTGTCACGAGACACACATGCCAGTTCCTGGATGTGGATAGTGGTGAAGCGATCTTCCTGTACCACGCGCTCGGAGACCAAAATGGAGTCTTCGAAGTTGTAGCCGTTCCACGGCATGAACGCGACGCGCATGTTCTGACCCAGTGCCAGTTCGCCCAGATCCGTTGAAGGACCGTCGGCCAGCACATCACCACGTTCAATTGGCTCACCCAGGTTCACGCAAGGCATCTGGTTGATGCAGGTGTTCTGGTTAGAACGGGTGTATTTGGTCAGGTTGTAGATGTCGATACCGGCTTCGCCCGGATACATTTCATCTTCGTTAACTTTGATAACGATACGAGATGCATCAACGTACTGAACGGTACCACCACGTTTCGCTACGGCTGTAACACCAGAGTCAACCGCTACCGCGCGCTCCATACCGGTACCAACCAGCGGCTTATCAGCGCGCAGAGTTGGAACCGCCTGACGTTGCATGTTTGCACCCATCAATGCGCGGTTGGCGTCATCGTGCTCCAGGAACGGGATCAGTGACGCACCGACGGAAACCACCTGCTGGGTGGAAACGTCCATGTAGTCAACCTGATCGCGGCTGAACAGGCTCGATTCGCCTTTGCTACGGCAGGTTACCAGGTCGTCTACGAAGTGACCTTCGTCGTCAAGGTTGGTGTTTGCCTGAGCGATAACGTAGTTACCCTCTTCGATTGCAGAGAGGTAATGAATTTCGTCGGTCACCACACCATCGCGCACGCGACGATACGGGGTTTCCAGGAAACCATACTCGTTGGTCTGTGCGTACACAGACAGCGAGTTAATCAGACCGATGTTTGGACCTTCAGGCGTTTCGATTGGACATACGCGACCGTAGTGCGTCGGGTGTACGTCTCGAACTTCAAAGCCTGCACGCTCACGCGTCAGACCGCCCGGGCCCAGTGCAGAAATACGACGCTTGTGCGTGATCTCAGACAGCGGGTTGTTCTGGTCCATAAACTGGGAAAGCTGGCTGGAACCAAAGAACTCTTTCACTGCCGCAGAGATTGGCTTGGCGTTGATCATATCCTGTGGCATCAGGGTATCCAGATCGCCCAGAGACAGACGCTCTTTCACCGCACGCTCAACGCGGACCAGACCTACGCGGAACTGGTTTTCTGCCATTTCGCCGACGGAACGGATACGACGGTTGCCGAGGTGGTCGATATCATCCACTTCGCCAATACCGTTACGGATACCGATGAGCTTCTTCATCACTTCAATGATGTCGTCTTTGCTCAGGATACCGGAACCTTCGATCTCGTCACGCATCAGAGAACGGTTGAACTTCATACGGCCAACCGCAGACAGATCGTAGCGGTCTTCAGAGAAGAACAGGTTCTCAAACAGGTTTTCGGCCGCTTCACGCGTTGGTGGCTCACCAGGACGCATCATACGGTAGATCTCAACAAGCGCGCTCAGGCGATCGTTGGTTGGGTCAACGCGCAACGTCTCAGAGATATACGGGCCGTGATCCAGGTCGTTGGTGAACAGGGTTTCAATACGCTTGTGACCGGACTGGCTCAGTTTAGCCAGCAGATCCAGTGACAGCTCCATGTTCGCCGCAACCAGCAGCTCACCGGTACCTTCGTCGATGTAATCTTTAGCGACGACTTTACCTGCGATGTATTCAACCGGTACTTCGATATGTGCAACGCTGTCTTTTTCCAGCTGACGAATGTGGCGCGCGGTAATACGGCGGCCTTTCTCAACGTAGACAGTACCGTTAGATTCGATATCGAACGATGCAGTTTCGCCGCGCAGACGCTCAGGGATCAGCTCCATCTGCAGCTTGTTATCGCGAATTTCATAAACCACTTTGTCGAAGAACAGATCGAGGATCTGCTCAGTGGTGTAATTCAGCGCGCGCAGGATGATGCTGGCCGGCAGCTTACGACGACGGTCAATACGGACGAACAGGTTGTCTTTCGGGTCAAACTCGAAGTCCAGCCATGAACCACGGTAAGGAATGATGCGTGCGTTATACAGCACTTTACCAGACGAGTGGGTTTTACCCTTATCGCTGTCGAAGAAGACACCAGGGCTACGATGCAGCTGAGAAACGATAACACGCTCAGTACCGTTGATGACAAAGGTACCGTTATCGGTCATGAGTGGAATTTCACCCATGTACACTTCTTGTTCTTTGATGTCTTTAACTGTGCCTTCCGGCGCTTCGCGCTCGTAGATCACCAGGCGCAGTTTTACGCGCAGGGGTGCAGAATACGTGACGCCACGAATCTGACACTCTTTCACATCAAATACAGGTTCGCCTAAACGGTAGCTGACGTACTGCAGCTCAGAGTTACCGCTATAGCTTTGGATTGGGAATACGGAACGGAATGCAGCTTCCAGACCATACTGACCTTCCGGATCTTGCTCGATAAACTTCTGGAACGAGTCAAGCTGGATAGAAAGGAGATATGGAATGTCCAAAACCTGTGGACGTTTTCCAAAATCCTTACGAATGCGTTTTTTCTCGGTATAGGAGTAAACCATTGGGTTCCTCAGCTCGCTGAAAAGTAGAACCTTTCTGTCCGTCCAGTGGGGACAGTTCATGCAACGCTGTTTTGTGTCGTGCAAAAGGCAGAGCACCTTTTGTAATACCTCTTTCTATCACGCTTAAATCATTTCATTGCTTTTGACTGGACAGAGGGTCCATGCAGGAAAGCAGTATATTAAGTCGTCGATAGAGAAAGATATTAAGCAAATCAATGGCTAAACAGTGTGAAATACCATTAATGCTTTAGAGCGCAAAAAGGCTGGTGACCAAAAAGTCACCAGCCATCAGCCTGGAACCACTTAAACCCAGGCTGCAACCTGAAAGGTTGGCTTATTTAACTTCAACTTCTGCGCCAGCTTCTTCCAGTGCTTTCTTCAGAGCTTCAGCGTCGTCTTTGCTGATGCCTTCTTTCAGGGCAGCAGGTGCAGACTCAACCAGGTCTTTGGCTTCTTTCAGGCCCAGACCAGTTGCGCCACGTACGGCTTTGATTACAGCAACTTTGTTAGCACCGATAGCTTTCAGTACAACGTCGAACTCAGTTTTTTCTTCAGCAGCTTCTACTGGGCCAGCAGCAACAGCTACAGCTGCAGCAGCAGACACACCGAACTTCTCTTCCATAGCGGCGATCAGTTCAACTACTTCCATTACAGACAGAGCTGCAACAGCTTCAATGATTTGGTCTTTAGTGATTGACATTTGTTGTTCCTAAAATTCAGAAAAAGTTTATACGTTAGCAAGTAAACGTGAAAAGAAAGGCTGATTAAGCAGCTTCTTTCTGATCGCGTACAGCGGCCAGAGTGCGAACCAGTTTGCCGGCAGCGGCTTCTTTCATGGTTGCCATCAGGCGTGCAATTGCTTCATCGTAAGTTGGCAGAGTTGCCAGGCGGTCGATCTGAGCCGCACTGATCAGCTCGCCTTCAAAGGCTGCAGCTTTAACCTCAAATTTTGCATTCGCTTTCGCGAACTCTTTGAACAGACGAGCAGCAGCGCCCGGGTGTTCCATAGAGTATGCAATCAAGGTTGGACCGGTTAACGTGTCTTTCAGGCACTCGAACTGAGTACCTTCAACGACGCGGCGCAGCAGGGTGTTACGAACAACACGCATGTATACGCCAGCCGCACGACCTGCTTTACGCAGTTCGGTCATTTTATCTACGGTAACGCCACGAGAATCCGCAACTACCGCAGACAGCGCGCCTTTGGCTACTTCGCTGACTTCAGCAACAATCGCTTGTTTGTCTTGAAGATTTAAGGCCATTAGCTTGTGCTCCTGGATTTGGGCCGGGGATGGATTTCCCCGGAACTCACTTCACTCATTTACCCGAAGGTATACGAGCGCTCAAACACGGTGAGCAGAATCCAGTTAAGAAAAATTCTTGTCGGTTCTGTCACCGTCTACGCAGGGTATTAAGTGATATCTTTCGCTATCACTCCTGCGGTCTTGGACGGAGGCCTGGATAAGGCCAGGCTCCAACCTAAAAATCTGTCGGTTCTGTATATTTACAGAACAACGGGCGTAAGATTCTAGATGAAAATTTCGCCCGCGTAAAGCAGATTAGTTAGCAGCAGCGTTCAGGCCAGCCTGATCGATTGCCACGCCAGCACCCATGGTGGTGGACAGGCTAACTTTCTTGATGAAAACACCTTTCGCCTGTGAAGGTTTTGCTTTTTTCAGCGCAACCAGCAGGGATTCCAGGTTTTCTTTCAGTTTATCTGCATCGAAATCAACCTTACCGATAGTGGTATGGATGATACCGTTTTTGTCGTTACGGTAACGAACCTGACCGGCTTTAGCGTTTTTCACTGCTTCAGCAACGTTAGGAGTTACGGTACCAACTTTCGGGTTTGGCATCAGACCGCGTGGGCCCAGAACCTGACCCAGCTGGCCAACAACGCGCATTGCATCTGGAGATGCGATAACAACGTCGAAGTTCATTTCGCCTTTTTTGATCTGGTCAGCCAGATCTTCCATACCTACCAGCTCAGCGCCAGCTGCTTTAGCAGCTTCAGCGTTTGGACCCTGGGTAAATACGGCAACGCGAACGGAACGGCCAGTACCGTGTGGCAGTACAGTTGCACCGCGAACGTTCTGGTCAGATTTACGAGCATCAATGCCCAGGTTTACAGCTACGTCAACGCTTTCTACGAACTTAGCAGTAGCCAGTTCTTTCAGCAGAGCAACAGCTTCGTTGATGTCATACTGTTTAGTTGAATCAACTTTGTCACGGATCACGCGCATGCGCTTGGTCAGCTTAGCCATTTCTTAGTCCTCTACTACCAGGCCCATGGAACGAGCAGTACCTTCGATTGAGCGAGTCATCGCTTCAATGTCAGCACCAGTCATGTCCGCAGCTTTGGTTTCTGCGATTTCACGTACCTGAGCACGAGATACTTTACCTACTTTGTCTTTGTTCGGCTTGCCGGAACCAGACTTGATACCAGCCGCTTTCTTCAGCAGTACTGCTGCAGGAGGGGTTTTGGTAACGAAGGTGAAAGAACGGTCAGAATAAACGGTGATCACTACTGGGATCGGCAGACCTTTTTCCAGGGATTCTGTTTTGGCGTTGAACGCTTTACAGAATTCCATGATGTTAACGCCTTGCTGACCCAGAGCCGGACCTACCGGAGGACTCGGGTTTGCCATACCAGCTGAAACTTGCAGCTTAACGTAGGCTTGTACTTTCTTAGCCATGATAATTCCTCTATTGGGTGATAACGCTCCGTAACGGAGCTCCCCGTGATTAATATTTTACGCGCGAATATATCGACGCATAAAAACAAAAGGCGCGAAATTGTAGTGTAATTTCGCGCCTTTCGCAACCACCTGATAACGGCGATCGTATAAATTTTATGCCGCCTTTTAGAAAGCGGCTCAGGGTGAATCAATCAGCCCTTCTCAACCTGTCCGAAGTCCAGTTCAACCGGCGTTGCACGGCCGAAGATAGAAACAGAAACTTTCAGGCGGCTTTTCTCGTAATCAACTTCTTCCACCACGCCGTTAAAGTCGGCAAATGGACCGTCGTTAACACGTACCATCTCGCCTGGCTCAAACAACGTTTTCGGACGCGGCTTATCACCAACCTGCTGCAGGCGGTTCATAATCGCATCAACTTCTTTGTCGCTAATCGGTGCAGGGCGATCGGACGTACCGCCGATGAAGCCCATTACGCGTGGCACACTGCGCACAAGGTGCCAGCTGGCGTCATTCATCACCATCTGAACCAATACGTAGCCCGGGAAGAACTTACGCTCGCTTTTACGACGCTGGCCACCACGGATTTCAACCACTTCTTCGGTTGGAACCATGACATCGCCAAACAGCTCTTCCATGTTGTGTAACTTGATATGCTCACGCAGCGACTGTGCTACGCGGCCTTCAAAACCGGAAAACGCCTGAACGACGTACCAGCGCTTCTTTGGAGCTTCAGACATCTCAGAACCTCAGGCCAGTGATAAACGATACCAGACGGACCAGAATACCATCCAGTCCCCACAAAATCAGTGACATCACGGCAGTCACCGCGGCAACGATTAAGGTGGTGTGCAACGTTTCCTGACGAGTAGGCCAGATCACTTTACGAACTTCAGTACGCGCTTCACGAGCGAAAGCCAACGTTGCTTTACCCTTAGCGGTCAGCAGGGCAATGCCAGCTGCTGCTGCAATCAGTACAACGACGGCCAATGCACGCAGCGGTAATGTTACTTCACGATAGTAGTAGTTACCCACGATGGCGACAACCAGCAGTAACGCCACACCTAACCACTTTATCGCTTCCAGGCCGCGCCCGCTGCCTTGAGCTTCGGTATTAGCACTCATAACCAACCTGCCACAATAAATCAGAAACACTTTTGCCCCGGATTACGAGGCAACCGAACCGAATAATACTGTCATACCCGCAGGTATAGGCGTAACTCGGCATATTATGTATGACGCCGTGCTACAGAGCCTGCCTCAGCAATGATTATGAATCATAATCACAGATGAGTCAGGTTCTATGTTACAGCGTGCAAAAAGGGCATCAAATGATGCCCTCTTCATGTGCGTTGCGTCAAATGTTATCAGCGATTAAGCGATAACTTTAGCAACAACACCAGCACCAACGGTACGGCCGCCTTCGCGGATTGCGAAACGCAGACCATCGTCCATTGCGATTGGCTTGATCAGCTCAACAACCAGTTTGATGTTGTCGCCTGGCATTACCATCTCAACGCCTTCTGGCAGTTCGATGGTACCGGTCACGTCAGTTGTACGGAAGTAGAACTGTGGACGGTAGCCTTTGAAGAATGGGCTGTGACGGCCGCCTTCTT", "alphabet": "DNA"}, "features": [{"location": "[338:2171](+)", "type": "CDS", "id": "<unknown id>", "qualifiers": {"locus_tag": ["ctg24_1"], "transl_table": ["11"], "translation": ["LLHSTAKPRLIPVYTQTYPHSLLNDNFDEQRANVFATMPARNGSPFQGRYLKLIFLYIEKRKTKLHITLFICDPKPRDKTTMQQRRPVRRALLSVSDKAGILEFAQALSQRGVELLSTGGTARLLADAGLPVTEVSDYTGFPEMMDGRVKTLHPKVHGGILGRRGQDDAIMSEHSISPIDMVVVNLYPFAQTVAREGCSLEDAVENIDIGGPTMVRSAAKNHKDVAIVVKSSDYQAIVAELDANDNSLTLETRFDLAIKAFEHTAAYDSMIANYFGSLVPAYHGETNAPAGRFPRTLNLNFIKKQDMRYGENSHQDAAFYIEENVSEASVATAQQVQGKALSYNNIADTDAALECVKEFDQPACVIVKHANPCGVAVGESILDAYERAYKTDPTSAFGGIIAFNRELDEATAQAIISRQFVEVIIAPSASEAALKVTAAKQNVRVLTCGQWQQRQKGLDFKRVNGGLLVQDRDLGMVNESQLRVVSKRQPSEQELRDALFCWKVAKFVKSNAIVYARDNMTIGIGAGQMSRVYSAKIAGIKAADEGLEVKGSAMASDAFFPFRDGIDAAAAVGITCVIQPGGSIRDDEVIAAADEHGIAMIFTDMRHFRH"]}}, {"location": "[2185:3466](+)", "type": "CDS", "id": "<unknown id>", "qualifiers": {"locus_tag": ["ctg24_2"], "transl_table": ["11"], "translation": ["MKILVIGNGGREHALAWKAAQSPLADTVFVAPGNAGTALEPALQNVAISPTDIQGLLDFALSEKIDLTIVGPEAPLVKGVVDTFRAAGLKIFGPTQAAAQLEGSKAFTKDFLARHQIPTAEYQNFTEVEPALAYVREKGAPIVIKADGLAAGKGVIVAMTLQEAEDAIQDMLAGNAFGDAGHRIVVEEFLDGEEASFIVMVDGENVLPMATSQDHKRVGDADTGPNTGGMGAYSPAPVVTDEIHQRVMDEVIWPTVRGMAGEGNVYTGFLYAGLMIDKSGQPKVIEFNCRFGDPETQPIMLRLQSDLVDLCLAAVDGKLDQKDSVWDPRPSLGVVLAAGGYPGDYATGDQIHGLPLEEVADGKVFHAGTTLEDDLVVTNGGRVLCVTALGADVAAAQKRAYELAQPISWKGSFCRKDIGYRAINRK"]}}, {"location": "[3526:5620](-)", "type": "CDS", "id": "<unknown id>", "qualifiers": {"locus_tag": ["ctg24_3"], "transl_table": ["11"], "translation": ["VENTNQTTTTVVNTTINSEGTGAYLVGGIASFDNTNIESQGTYGIVTKGGQLSLTNGTVVNATKNGFGFYFLRGYSALDGSRGTYEDNDVLIDSSTVKTENNVAIVVGKDTLANITVSGNSTISSGNGRFLATLDGSTTNLNVSDSVLNGSTSAQDASTINYNLSNSSLNGAVISSKDSQVKVDLNNKSSLVGSAQNVKEIDVDGTSLWHMGASSDVGNLTNAGLIQLSDTDKTGSVLTVHNNYVGNGGTLVFNSELAGDDSPSDRLAIEGNSSGDTNVVVNNIGGKGAQTVEGVELIRVDGQSDGTFNQSGRIVAGAYDYSLVRGNTNSNNWYLTSQKQPDPPVNPPVEPPVEPPVNPPVEPPVNPPVEPPANKERVVRPEGGAYSANIAAALTLFESRLSDRQGTFYVDPLSGEKKYTTLWLNQVGGRTHANDKSGQLKTNNNRYSAMLGGDIGSGVGAAGSWRVGLLAGYGHAHNTTTSRVTGYRAKGNVRGYTTGVYGTWYAEGTDEHGLYVDTLVQYSWFKNKVKGDDVRREHYDSDGVSTSLETGYVIPVSQSERSGFYLQPLAQITWSGISADNHTEKNGTRVIGKTDNNVRSRLGIKAFAKGHSSQDQGAGREFKPFIETNWIHNTRNNSVSMDGVDVTQSGTRNIAEAKLGIEGDFNQQLRLTGTIGHQMGDHSWTDTSAAIGIKYSF"]}}, {"location": "[6312:6981](-)", "type": "CDS", "id": "<unknown id>", "qualifiers": {"locus_tag": ["ctg24_4"], "transl_table": ["11"], "translation": ["MKLTLPNRISILTILLLLAGCSSHSDLPDFTASGYLADRGAVRIWRKDSQEEISHMMTAYTPFSGGATETTDYQWLDGKPVAIERHVSGKQPDDVTLRFDHDGALSFMQRQLAGHREPLSADEVALYQFDAQRMLKISNDLRNGRVMLIQGRWLPGGEVASCQGNQLRPEFDEMELEQIARQRASASAEPVNVAWLQAPEGVQLLLVSHEDLCQSEPKEADF"]}}, {"location": "[7096:7369](-)", "type": "CDS", "id": "<unknown id>", "qualifiers": {"locus_tag": ["ctg24_5"], "transl_table": ["11"], "translation": ["MNKTQLIDVIADKADLSKTQAKAALESTLAAITESLKEGDAVQLVGFGTFKVNHRAERTGRNPQTGKEIKIAAANVPAFVSGKALKDAVK"]}}, {"location": "[7396:7783](+)", "type": "CDS", "id": "<unknown id>", "qualifiers": {"locus_tag": ["ctg24_6"], "transl_table": ["11"], "translation": ["LLSTRCEGKNQILALSSLHAPIATFFSPPNVDQSGGECEAQRLYKSGLKSRFVALLMKIYPDITDSGFAQVGSQPFDQLDVPLLAGCQQAENLPLDVPFLFNRGVSLQFFFGHFTSGLCHFQHGDGGD"]}}, {"location": "[7804:8128](+)", "type": "CDS", "id": "<unknown id>", "qualifiers": {"locus_tag": ["ctg24_7"], "transl_table": ["11"], "translation": ["MCQGFATQARMDQLTERDTGIDCRIDTVQIVIVCGRDSLFQFFQLAVEVDLRILHHQGFPQQIQNAAIQLPIAETGLLAKCTVVRGHPLTQAGHKSHMLPAFQLFQP"]}}, {"location": "[8211:8877](-)", "type": "CDS", "id": "<unknown id>", "qualifiers": {"locus_tag": ["ctg24_8"], "transl_table": ["11"], "translation": ["MDIAVLRDRQRTLAAEVIHQDDFDVMPPRLIGGADVGFEQGGEVTRAALVILEYPSLRLIEHQVARIATTMPYIPGFLSFRETPALQAAWQQLTHRPDLLLVDGHGIAHPRRLGVASHFGLLVDVPTIGVAKKRLCGAFTPPDAEPGSCQPLMDKGQQLGWVLRSKARCNPLFISTGHRVSQATALQWVENCLQGYRLPEPTRWADAVASRRRAFTSLPQG"]}}, {"location": "[8880:10038](-)", "type": "CDS", "id": "<unknown id>", "qualifiers": {"locus_tag": ["ctg24_9"], "transl_table": ["11"], "translation": ["LRSLQIIGLPGTVNLDKWYTTGLFGVESPVMSELKNDRYLRALLRQPVDITPVWMMRQAGRYLPEYKATRAVAGDFMSLCKNAELACEVTLQPLRRYALDAAILFSDILTIPDAMGLGLYFETGEGPRFSQPITCRADVEKLPIPDPEQELGYVMNAVRTIRKNLNGEVPLIGFSGSPWTLATYMVEGGSSKAFTKLKKMMYAEPQTLHLMLDKLADSVTLYLNAQIRAGAQSVMIFDTWGGVLTGRDYREFSLYYMHKIVDGLLHENDGRRVPVTLFTKGGGQWLEEMAATGCDALGLDWTTDIADARRRVGDKVALQGNMDPSILYASPARIEQEVAGILEGYGQGAGHVFNLGHGIHQDVPPEHAGAFVEAVHKLSRRYHQE"]}}, {"location": "[10109:10832](-)", "type": "CDS", "id": "<unknown id>", "qualifiers": {"locus_tag": ["ctg24_10"], "transl_table": ["11"], "translation": ["MFKNRTQYYLWGIWIFWIGSIIAFLLSHRISMLIFLGGMGCLVLLSLSTYLRVNRVIINMFNFSKKEEVKTTKGQDSSASTMSESISMDPSAESNNIKETTISPGTMLRGEITNENNITISGEVEGDVTSKKVTQIGKEGKVVGKVTSLKLIVNGLLKGCCYAKTVVIMSRGRIEGDVYASEFSIEKGGVFIGNSHWVEETAEIKDKKAKNSNSPDPERAPSLVSVEGGAAKSNQVQAKK"]}}, {"location": "[11016:11184](+)", "type": "CDS", "id": "<unknown id>", "qualifiers": {"locus_tag": ["ctg24_11"], "transl_table": ["11"], "translation": ["LKTIPCYELKIFHAVNHIRIHRRDKPKGPYIWTAVNPPAAPNGKPGETEWKVLMY"]}}, {"location": "[11205:11979](-)", "type": "CDS", "id": "<unknown id>", "qualifiers": {"locus_tag": ["ctg24_12"], "transl_table": ["11"], "translation": ["MERQISSVDTGWWVVSHEHKIWLPKGEIPRGSAESLGLTGSKGSPIGEWQGETVWLICESRTRDTGSLRQLLDQETGLFQLAGRGIQLAEFYRSHRWCGYCGHEMHHSKTEWACLCSHCRQRYYPQIAPCIIVAIRREDKILLAQHTRHRNGIYTVLAGFAEVGETLEQTVAREVMEEAAIKVKNLRYVSSQPWPFPQSLMMAFMADYDAGEINIDPKELLDAGWYRYDALPLLPPAGTIARRLIEDTVALCRADDE"]}}, {"location": "[12052:12559](+)", "type": "CDS", "id": "<unknown id>", "qualifiers": {"locus_tag": ["ctg24_13"], "transl_table": ["11"], "translation": ["MLNQLENLAARVGGCSELVDFCLHARKQLLIAYYQMAGLKPNKESLTALDENALDNFCQNLVDYLSTGHFTAYERFIKELEGTEQLAQAALIYPSLRANTDHIMQIYDTYLEKAIETDDAVDFQLTLSLVGEVLAERFVLEDKFIKLALEKVAENQMANDVAPLAPSA"]}}, {"location": "[12885:14835](+)", "type": "CDS", "id": "<unknown id>", "qualifiers": {"locus_tag": ["ctg24_14"], "transl_table": ["11"], "translation": ["MSTVEKLLVEKKTNRREQRAEAQQFIDSLQGTAFPNSKRIYLTGSRDDIRVPMREIQLSPTVIGGSKDNPTLEENEPVPVYDTAGPYGDPAAAIDVHRGIDKLRSTWIHQRADTKEITELSSVYTQQRLADEGLDHLRFDNLPRPRRALAGRCVTQMHYARLGVITPEMEYIAIRENMGRERIRGEILLQQHPGNSFGASLPENISAEFVRQEVAAGRAIIPANINHPESQPMIIGRNFLVKINANIGNSAVSSSIEEEVEKLVWSARWGADTVMDLSTGRYIHETREWILRNSPVPIGTVPIYQALEKVNGVAEDLNWEIFRDTLLEQAEQGVDYFTIHAGVLLRYVPMTAKRLTGIVSRGGSIMAKWCLSHHKESFLYLHFREICEICAAYDVSLSLGDGLRPGSIQDANDEAQFSELHTLGELTKIAWEYDVQVMIEGPGHVPMQMIRRNMTEQLEHCHEAPFYTLGPLTTDIAPGYDHFTSGIGAAMIGWFGCAMLCYVTPKEHLGLPNKEDVKQGLITYKIAAHAADLAKGHPGAQIRDNAMSKARFEFRWEDQFNLALDPHTARAYHDETLPQESGKVAHFCSMCGPKFCSMKITQEVREYAARQQAQTMPIEIGMAQMSDEFRNRGGELYHRADALKTEENV"]}}, {"location": "[14831:15476](+)", "type": "CDS", "id": "<unknown id>", "qualifiers": {"locus_tag": ["ctg24_15"], "transl_table": ["11"], "translation": ["MSRGPFPATDARLGLYPVVETVEWIARLLDFGVRTIQLRIKDRQDDEVEQQIAEAIALGKRYQARLFINDYWRLAIKYQAYGVHLGQEDLDIADLDAIHAAGLRLGLSTHDDAELDRALAVEPSYIALGHVFPTQTKDMPSAPQGLAELARHIQRLQGISTVAIGGISIDRVPAVLATGVGSVAVVSAITKAEDWQAATRQLLDLIESPEGAAQ"]}}, {"location": "[15604:17095](-)", "type": "CDS", "id": "<unknown id>", "qualifiers": {"locus_tag": ["ctg24_16"], "transl_table": ["11"], "translation": ["MTRYQYLADLLAQRIEQGLYQAGERLPSVRTLSSEHGVSISTVQQAYYLLEERQLITPQSRSGYFVTPRKAAPPVPAITRPVQRPVEITQWDAVLHLLEARSDEQTLQLGSGMPDVGQPTLKPLWKAISRVAQQQDERLLGYDTLYGLPELREQIARLMIDSGCQLGADDIVITTGCHEALSISIRAVCQHGDIIAVESPTFHGIMQTLRGFGIRAIEIPTDSSSGISLEALELAFEQWPIKAVVVVPNCNNPLGFIMPEHRKRALVTLAQRFDAAIIEDDVYGELAFDYPRPITIKSLDTDGRVLLCSSFSKILAPGLRVGWVVPGRYFDRVLHMKYIVTGSTTTLTQMAVAGFISQGYYQPHLRRMRITYQRNLEIFTRLVRQHFPCGICVTRPQGGFLIWVELPEAFDSHRLNAELRDSKIQIAVGSLFSASGKYRNCLRLSYAQTCTDKTERALAILGAAVERAMQSCSPVHELATASNDWGEGRASGKEQR"]}}, {"location": "[17196:17688](-)", "type": "CDS", "id": "<unknown id>", "qualifiers": {"locus_tag": ["ctg24_17"], "transl_table": ["11"], "translation": ["VVDIAVGSMVGKRRVQLQLPVFLQRWQFFICVTALSRYAMPCRRRSRGPPSWVIKKEQRRQDVSVAAGAQSAQATSLIVPDIMAGQPDILQLRIAQLGENFSGTCPHALPLPVVIRNNEDRFDQTPTERFCCSVFMKLHHLPLNARCLNAILSRMTSMIQMQK"]}}, {"location": "[17839:22060](-)", "type": "CDS", "id": "<unknown id>", "qualifiers": {"locus_tag": ["ctg24_18"], "transl_table": ["11"], "translation": ["VKDLLKFLKAQTKTEEFDAIKIALASPDMIRSWSFGEVKKPETINYRTFKPERDGLFCARIFGPVKDYECLCGKYKRLKHRGVICEKCGVEVTQTKVRRERMGHIELASPTAHIWFLKSLPSRIGLLLDMPLRDIERVLYFESYVVVEGGMTNLEKRQILTEEQYLDALEEFGDEFDAKMGAEAIQALLKNMDLEQECEQLREELNETNSETKRKKLTKRIKLLEAFVQSGNKPEWMILTVLPVLPPDLRPLVPLDGGRFATSDLNDLYRRVINRNNRLKRLLDLAAPDIIVRNEKRMLQEAVDALLDNGRRGRAITGSNKRPLKSLADMIKGKQGRFRQNLLGKRVDYSGRSVITVGPYLRLHQCGLPKKMALELFKPFIYGKLELRGLATTIKAAKKMVEREEAVVWDILDEVIREHPVLLNRAPTLHRLGIQAFEPVLIEGKAIQLHPLVCAAYNADFDGDQMAVHVPLTLEAQLEARALMMSTNNILSPANGEPIIVPSQDVVLGLYYMTRDCVNAKGEGMVLTGPKEAERIYRAGLASLHARVKVRITEHEKNEQGEWVAKTSLIDTTIGRAILWMIVPKGLPYSIVNQALGKKAISKMLNTCYRILGLKPTVIFADQTMYTGFAYAARSGASVGIDDMVIPEKKVEIITEAEAEVAEIQQQFQSGLVTAGERYNKVIDIWAAANERVAKAMMENLSTETVINRDGEEERQVSFNSIFMMADSGARGSAAQIRQLAGMRGLMAKPDGSIIETPITANFREGLNVLQYFISTHGARKGLADTALKTANSGYLTRRLVDVAQDLVVTEDDCGTHEGIMMTPVIEGGDVKEPLRERVLGRVTAEDVLKPGTADILLPRNTLLHEAQCDILEEHSVDSLKVRSVVSCETDFGVCAHCYGRDLARGHIINKGEAIGVIAAQSIGEPGTQLTMRTFHIGGAASRAAAESSIQVKNKGTIKLSNAKSVTNSAGKLVITSRNTELKMIDEFGRTKESYKVPYGSTMAKGDGEQVAAGETVANWDPHTMPVITEVSGFIRFTDMIDGQTITRQTDDLTGLSSLVILDSAERTAGGKDLRPALKIVDANGNDVMIPGSDMPAQYFLPGKAIVQLEDGIKISSGDTLARVPQESGGTKDITGGLPRVADLFEARRPKEPAILAEISGIISFGKETKGKRRLVITPIDGSDPYEEMIPKWRQLNVFEGERVERGDVVSDGPESPHDILRLRGVHAVTRYITNEVQEVYRLQGVKINDKHIEVIVRQMLRKATIESAGSSDFLDGEQVEFSRVKISNRELESNGKIAATFARDLLGITKASLATESFISAASFQETTRVLTEAAVAGKRDELRGLKENVIVGRLIPAGTGYAYHQDRMRRRAAGEAPVVPQVTADEASASLAELLNAGLGGNDD"]}}, {"location": "[22154:26183](-)", "type": "CDS", "id": "<unknown id>", "qualifiers": {"locus_tag": ["ctg24_19"], "transl_table": ["11"], "translation": ["MVYSYTEKKRIRKDFGKRPQVLDIPYLLSIQLDSFQKFIEQDPEGQYGLEAAFRSVFPIQSYSGNSELQYVSYRLGEPVFDVKECQIRGVTYSAPLRVKLRLVIYEREAPEGTVKDIKEQEVYMGEIPLMTDNGTFVINGTERVIVSQLHRSPGVFFDSDKGKTHSSGKVLYNARIIPYRGSWLDFEFDPKDNLFVRIDRRRKLPASIILRALNYTTEQILDLFFDKVVYEIRDNKLQMELIPERLRGETASFDIESNGTVYVEKGRRITARHIRQLEKDSVAHIEVPVEYIAGKVVAKDYIDEGTGELLVAANMELSLDLLAKLSQSGHKRIETLFTNDLDHGPYISETLRVDPTNDRLSALVEIYRMMRPGEPPTREAAENLFENLFFSEDRYDLSAVGRMKFNRSLMRDEIEGSGILSKDDIIEVMKKLIGIRNGIGEVDDIDHLGNRRIRSVGEMAENQFRVGLVRVERAVKERLSLGDLDTLMPQDMINAKPISAAVKEFFGSSQLSQFMDQNNPLSEITHKRRISALGPGGLTRERAGFEVRDVHPTHYGRVCPIETPEGPNIGLINSLSVYAQTNEYGFLETPYRRVRDGVVTDEIHYLSAIEEGNYVIAQANTNLDDEGHFVDDLVTCRSKGESSLFSRDQVDYMDVSTQQVVSVGASLIPFLEHDDANRALMGANMQRQAVPTLRADKPLVGTGMERAVAVDSGVTAVAKRGGTVQYVDASRIVIKVNEDEMYPGEAGIDIYNLTKYTRSNQNTCINQMPCVNLGEPIERGDVLADGPSTDLGELALGQNMRVAFMPWNGYNFEDSILVSERVVQEDRFTTIHIQELACVSRDTKLGPEEITADIPNVGEAALSKLDESGIVYIGAEVTGGDILVGKVTPKGETQLTPEEKLLRAIFGEKASDVKDSSLRVPNGVSGTVIDVQVFTRDGVEKDKRALEIEEMQLKQAKKDLSEELQILEAGLFSRIQYLLVSGGVEADKLDKLPRERWLELGLTDEEKQNQLEQLAEQYDELKHEFEKKLEAKRRKITQGDDLAPGVLKIVKVYLAVKRQIQPGDKMAGRHGNKGVISKINPIEDMPYDENGTPVDIVLNPLGVPSRMNIGQILETHLGMAAKGIGEKINAMLKKQEEVAKLREFIQRAYDLGTDVRQKVDLNTFTDDEVLRLAENLKKGMPIATPVFDGAKESEIKELLQLGGLPSSGQITLFDGRTGEQFERQVTVGYMYMLKLNHLVDDKMHARSTGSYSLVTQQPLGGKAQFGGQRFGEMEVWALEAYGAAYTLQEMLTVKSDDVNGRTKMYKNIVDGNHQMEPGMPESFNVLLKEIRSLGINIELEDE"]}}, {"location": "[26517:26883](-)", "type": "CDS", "id": "<unknown id>", "qualifiers": {"locus_tag": ["ctg24_20"], "transl_table": ["11"], "translation": ["MSITKDQIIEAVAALSVMEVVELIAAMEEKFGVSAAAAVAVAAGPVEAAEEKTEFDVVLKAIGANKVAVIKAVRGATGLGLKEAKDLVESAPAALKEGISKDDAEALKKALEEAGAEVEVK"]}}, {"location": "[26947:27445](-)", "type": "CDS", "id": "<unknown id>", "qualifiers": {"locus_tag": ["ctg24_21"], "transl_table": ["11"], "translation": ["MALNLQDKQAIVAEVSEVAKGALSAVVADSRGVTVDKMTELRKAGRAAGVYMRVVRNTLLRRVVEGTQFECLKDTLTGPTLIAYSMEHPGAAARLFKEFAKANAKFEVKAAAFEGELISAAQIDRLATLPTYDEAIARLMATMKEAAAGKLVRTLAAVRDQKEAA"]}}, {"location": "[27742:28447](-)", "type": "CDS", "id": "<unknown id>", "qualifiers": {"locus_tag": ["ctg24_22"], "transl_table": ["11"], "translation": ["MAKLTKRMRVIRDKVDSTKQYDINEAVALLKELATAKFVESVDVAVNLGIDARKSDQNVRGATVLPHGTGRSVRVAVFTQGPNAEAAKAAGAELVGMEDLADQIKKGEMNFDVVIASPDAMRVVGQLGQVLGPRGLMPNPKVGTVTPNVAEAVKNAKAGQVRYRNDKNGIIHTTIGKVDFDADKLKENLESLLVALKKAKPSQAKGVFIKKVSLSTTMGAGVAIDQAGLNAAAN"]}}, {"location": "[28450:28879](-)", "type": "CDS", "id": "<unknown id>", "qualifiers": {"locus_tag": ["ctg24_23"], "transl_table": ["11"], "translation": ["MAKKVQAYVKLQVSAGMANPSPPVGPALGQQGVNIMEFCKAFNAKTESLEKGLPIPVVITVYSDRSFTFVTKTPPAAVLLKKAAGIKSGSGKPNKDKVGKVSRAQVREIAETKAADMTGADIEAMTRSIEGTARSMGLVVED"]}}, {"location": "[29073:29619](-)", "type": "CDS", "id": "<unknown id>", "qualifiers": {"locus_tag": ["ctg24_24"], "transl_table": ["11"], "translation": ["MSEAPKKRWYVVQAFSGFEGRVAQSLREHIKLHNMEELFGDVMVPTEEVVEIRGGQRRKSERKFFPGYVLVQMVMNDASWHLVRSVPRVMGFIGGTSDRPAPISDKEVDAIMNRLQQVGDKPRPKTLFEPGEMVRVNDGPFADFNGVVEEVDYEKSRLKVSVSIFGRATPVELDFGQVEKG"]}}, {"location": "[29620:30004](-)", "type": "CDS", "id": "<unknown id>", "qualifiers": {"locus_tag": ["ctg24_25"], "transl_table": ["11"], "translation": ["MSANTEAQGSGRGLEAIKWLGVALLLVVAIVGNYYYREVTLPLRALAVVVLIAAAAGIALLTAKGKATLAFAREARTEVRKVIWPTRQETLHTTLIVAAVTAVMSLILWGLDGILVRLVSFITGLRF"]}}, {"location": "[30253:30493](-)", "type": "CDS", "id": "<unknown id>", "qualifiers": {"locus_tag": ["ctg24_26"], "transl_table": ["11"], "translation": ["EGGRHSPFFKGYRPQFYFRTTDVTGTIELPEGVEMVMPGDNIKLVVELIKPIAMDDGLRFAIREGGRTVGAGVVAKVIA"]}}], "name": "gnlXIOLGDDKG_24", "description": "gnl|X|IOLGDDKG_24", "dbxrefs": [], "annotations": {"molecule_type": "DNA", "references": []}, "letter_annotations": {}, "areas": [], "original_id": "gnl|X|IOLGDDKG_24", "modules": {"antismash.detection.hmm_detection": {"record_id": "gnlXIOLGDDKG_24", "schema_version": 2, "enabled_types": ["T1PKS", "T2PKS", "T3PKS", "transAT-PKS", "hglE-KS", "prodigiosin", "PpyS-KS", "arylpolyene", "resorcinol", "ladderane", "PUFA", "NRPS", "CDPS", "RCDPS", "thioamide-NRP", "NAPAA", "mycosporine-like", "terpene", "lanthipeptide-class-i", "lanthipeptide-class-ii", "lanthipeptide-class-iii", "lanthipeptide-class-iv", "lanthipeptide-class-v", "lipolanthine", "thiopeptide", "thioamitides", "linaridin", "cyanobactin", "glycocin", "LAP", "lassopeptide", "sactipeptide", "bottromycin", "microviridin", "proteusin", "ranthipeptide", "redox-cofactor", "epipeptide", "cyclic-lactone-autoinducer", "spliceotide", "RaS-RiPP", "fungal-RiPP", "blactam", "2dos", "amglyccycl", "aminocoumarin", "NI-siderophore", "ectoine", "NAGGN", "butyrolactone", "indole", "nucleoside", "phosphoglycolipid", "melanin", "oligosaccharide", "furan", "hserlactone", "phenazine", "phosphonate", "guanidinotides", "other", "acyl_amino_acids", "PBDE", "betalactone", "tropodithietic-acid", "pyrrolidine", "crocagin", "NRP-metallophore", "methanobactin", "opine-like-metallophore", "aminopolycarboxylic-acid", "NRPS-like", "PKS-like", "transAT-PKS-like", "RiPP-like", "RRE-containing", "fungal-RiPP-like", "phosphonate-like"], "rule_results": {"schema_version": 4, "tool": "rule-based-clusters", "cds_by_protocluster": [], "outside_protoclusters": [], "multipliers": {"cutoff": 1.0, "neighbourhood": 1.0}}, "strictness": "relaxed"}}}, {"id": "gnlXIOLGDDKG_25", "seq": {"data": "ATCAGAATGCGCTGGCTGAGCGAATAAACGGAATCCTGAAAAATGAGTTTTTACTCACACGCCCGGCAGATCTGGCGCAGGCAAGGAAGATGGTAAAAGAATCGGTGGCAATCTATAACCACGAGCGTCCGCATCTGGCCCTGAAATACAAAACGCCCGATGAGGTTCATCGGGCGTTTTACAGGCAGAACGTTGTCAACCTAAATCAGGACTAGTCACTGAAGGATTACAGCGAAGGGGCGTGCAGCAGCTGGAGACGGCTCAGATGACGCTATCAGAACGCAAAGCAGGAACAGCCCAGCGCTATCCCCAACGTATTTTTGCCTGGTTTCAGCATACGGCCATAAAAAAATTGACATTTATAATGTGTAATGAAAATCTTTGTCCATAGATCAAAAATCATGGACATGGTTGATATTATTTATTATGAAAAGTCAAGATATTTTGGTTCTGTTTAAAATATTGTGCATTACCCGCGCTGCGGCGGGCGAATTGCTGCTCCACCCGGCGGCATCACAACAACATGCCGGCTGGTCTGATGAAGCATGGGAGGAGGGGGGGAGCTGGGAAGCGGGCCAGTTGCGTCAGATCGATGATCTCAACGAGGCTGAAAAGCGGCGAGAGTATCTTTTTAGCGTCAGAGGGCTTTCAGCATCACTGGGCATCAGTAAAAGTGAAATTAATAACTGCATAACGCGCTGTCTGAATGTGAATCTTGCAAAAATAAGCCGAATCAATCAGCGAATTGAAGTGAATAAAAAAACGCTGTTTAATTTTATTCGTTATGGTTTAAGACTTGTTTTTCCGGTTAAACCTGCGGAACTGACGCGGGGAATTCCCACTACGTTCTCCGCGCCCGTCTTACAGGGAAGTCTCTATTCGGCTGGCGATTTTATGCTGGTCTGGCCCGATCCACTGGGCAAAGAAATGGGGCTTTCAATCGCACCATTATATAAATCGGTCCCGTTTGCAGTCCGTCAGGACCCTGAGCTGTATGCCTGCCTGGCTCTGCTTGATGCAGTACGAATAGGCAATCCGCGGGAGATGAAGCTGGCACTGGAGAAGCTGGAGGACAAACTCTTCAATGACAACGTCTAATTTTGATGCCTTACAGGAAATGATTGTGCATGTTGCTGAAGCGTTAGGTAGTGACCTGCTTGAGCAAACGGCTTTTGTCGGTGGCGTGACGACGGGCTTGCTGATAACCGATAATTATACGCGTCAGTCGGTGAGAACAACGGATGATGTCGATCTGATAACCAGCGCTTTGGGTTATGTGCAGCATGCCAGCTTTGAAGAGGAACTTCGGCGGAGAGGATTCAGGGATGATGCTGAATCCTCTGTTATCTGCAGGAAACGCCTGGGTGCAATCCAGGTAGATTTTATGCCCACGGATAACACCTTAGGTTTTACTAACAGATGGTACGCCGATGCATTGAAGTCGGCAGAAAATTATGAACTACGCCCGGGGCTTATCATCAGATTACTGAGCCCGGCGTATTTTATTGCGACAAAACTTGAAGCATGGAATGGGCGGGGTGAAGGCGATCTTTTAACGAGCCGCGATTTGGAAGATATTATGAATCTCATCAACGGCCGCGATACGCTTATTGATGATATCAGCCCGAGTGAGCCAGAGATGTTGAGCTATATCTCGCAGGAATTTATAAAACTGACCGCTGAGGATGATTTCGAGTATTTGCTGCAAACCAGCACCAACGGCGATCGGGCCAGGATGGCGTACCTGGATGACAGAATTCAGCAAATTATTGGACTGAGTAATGATTGAAGGGATCATCGGTTCGCTAAAAGGCAGCCTCCGAGATAGCTATCAGGATTATGCGAATTTCCACATCGGAGAAAATGCAGAGATATGGATCATTGGCGATGGAGCAACTAACGCAAAGGACAGTGGTGAGTATATTTCATCGTTTTGTAATAGCTTACTGGCCTGTCTGCTTTCATGGGGTGGCCGGTTGACGGTGGCGCATGTGCCTGACGCAATCAACATGATTCACGAAAAAATTAAGCGAAGGTTTATTTGTGCGAAAGGCAGCTTTCTTCTGCTTTTCATTGAGAAAAAAACAGATGTTCAACATTGTTTTTATCTCGGCGACTGCCGCGTTGGTCAGGTTTTGGGTGGCATTATCACCTGGCATATTCAGCCCCACAGCATGCCTCTTGCTCTCGGTGCCTGTGATGAGCACCAGCTTTGCTTTCATCCTCAGCGCCACATTCTGTTCCGGCAGTTAACCGCGCGGCGGCTTGAAAGGCCGGATTATCGACAACTTAGTCTGGATTTGTCTCTGCCGGTGGTGCTGGCAACGGATGGATTCTGGTGTAATTATCCCGCAGCGTTGCCTGGAGAGCTGTCGTCTGAAGCGCTCAGTACCTGTCTTAATGGGCAAAAAAACGCATCAGACGACATGACGATAGTCATACGCCGTTACCCAAACGATAACGGCGTAGCCTTCAGTTAAAACGCAAAGCAGGAACAGCCCAGCGCGCCCCAGAAGGCATTGTCATCCGAGACCGGCACCGTTGAGCGGCGCGCCACGTCGTGCGAGTGGCTGTGCACACCGCAGGGACCGCTGCACTGGTGCGGCTGCGAGGCGAAGGCGGCACGGCCGTTGGCCTGCGGCGGCGCACTGCGGTAGTGGCCGGGTACGGTGACCACGGGTGACCACTCCGGCAGCACCGGCACCGGCGGCGGTGACAGCGGGGTGAAGCCGCCAGCGGCATAAACGATTTCGCCATCGACCACGGTCAGCACCGACTCAATTCCTTTAATCGCCTCTTCCGTCACGCTGAAGTAGTCCTGCGACAGAATGGCGAGGTCCGCCAGCTGGCCGACTTTGATCTGGCCCTTTTTGCCCTGCTCGCTGGAGAACCAGGAGCTGCCCTGGGTCCACAGCATCAGCGCGGTTTCACGATCCAGGCGGGCACTGTCGTCGTACATCGCCATGCCGCCCACGGTACGGCCGGAAACCAGCCAGTAAAGCGCGGTCCACGGGTTGTAGCTGGCGACGCGGGTCGCGTCGGTGCCCAGACCTACCGGCACGCCTGCGTTGAGCATTTTGGCTACCGGCGGCGTATGTTTCACCGCTTCTTTACCGTAGCGATCGGCGAAGTATTCGCCCTGGAACGCCATACGGTGCTGCACGGCGATACCGCCGCCGAGCGCCTTAACGCGATCGATGTTGGCTTCGGTAATGGTTTCCGCATGGTCAAAGAACCAGTGCAGGCCGTTAAACGGAATATCGCGGTTCACCTTCTCGAACACGTCCAGCATGCGGCTGATCGATTCGTTGTAGGTGGCGTGCAGGCGGAACGGCCAGCGGTGTTCCACCAGATGGCGCACCACGCGCTCCAGCTCATCTTCCATCCCCGGGGCCAGGTCCGGACGCGGCTCAAGGAAATCCTCGAAGTCGGCGGCGGAGAACACCAGCATTTCACCAGCACCGTTGTGGCGATAGAAGTCGGTGCCCTGGCCCGGTTTCAGCATATCGGTCCATTTCTCGAAATCTTCCAGCTCGTGGCCGGGGCGCTGGGTAAACAGGTTATAGGCGATACGCACCGTCAGCTGCTTTTTCGCGTGCAGCTCGGAGATCACTTCGTAATCGTCCGGGTAGTTCTGGAAGCCGCCGCCCGCATCAATGGCGCTGGTCAGGCCCAGACGGTTCAGCTCACGCATAAACTGGCGGGTGGAGTTCACCTGCTGGTCCAGCGGCAGCTTCGGCCCTTTTGCCAGCGTTGAATACAGCAGCATCGCATTCGGGCGGGCAATCAGCATGCCGGTCGGATTGCCGTTGCTGTCGCGCTGGATCTCGCCCCCCGGCGGGTTCGGCGTATCGCGGGTATAGCCCACCACGCGCAGGGCGGCGCGGTTCAGCAGGGCACGGTCGTAAAGGTGCAGAATAAATACCGGGGTGTCCGGTGCTGCTTCATTGATCTCGTCCAGTGTCGGCATGCGGCGCTCGGCAAACTGGAATTCGTTCCAGCCGCCCACTACGCGCACCCACTGTGGGTTCGGGGTGCGCAGCGCCTGCTCTTTCAGCATCCGCAGCGCGTCGGCCAGCGACGGCACGCCTTCCCAGCGCAGTTCGAGGTTGTAGTTCAGGCCGCCGCGGATCAGGTGCAGGTGCGAGTCGTTCAGGCCCGGAATCCCGGTGTGGCCCTTCAAATCGACAACTTTGGTGTCGTGACCGGCAAACTGCATCACTTCCGCTTCGCTACCGACGGCGAGGAATTTGCCGTCTTTGATGGCCACGGCGGTCGCCAGCGGGTTTTCACGATCGACAGTGTGGAAGTTGCCGTTGGTCAGGATCAATGAAGCACTATTCATCATTACTCTCCAGGTTCTGTTTCCCGCGCGGGGCGAGCCAGTTAGCTAATAAACGTGTTACCACCGGCATCCACATAAACACCACCAGGGCGACAACGGATGCGTCGTTAAGAAAATGTCCCCACAGCGTGCCTTTGGCCGCGGGCAGTACCGTTCCCCAAAACCAGGGCACCAGATTGGTGGAGGGATAGATCACCGCCAGGGTGATGAGAAACTGCTTCCACTTTTTCGGCGCTTTGCGCTCCGGGGTTGGCGGGGTAAACCAGAATGCCGCGCCCGGCCGCAGTTCAATATGTTCCGGACCGCACAGCATGGCCGGCAGTTCGGCGATCAGCGCGTGGCGCTGGGTCGAGTTAATCCAGCGATAAAGATTATCCAGCGTGTCAAACCTGATCAGCACCGTATACGTCTGTTCCCCGTGAACCGGTCTTAAAATGTTAACGCCGAGGTGGCCGTCGAATAATGCCGCCTGCGGCATCACTTTTTCCAGCCACTGTTCATACTCCGGCTGCTTACCCGCCAGCAGACGGTGGGTGATGACCAGGGTTACGTGCTCAGGCTGATGTGGATAATCCATGTTACTCTCCTAAACGCCCCCGGATGCGAGCCGGGGGCCGGGGGATCAGGCTTTGCGGGCCGGGGCTTTGTGGACCATGGTGTAGGCGTAATCCACGCCCATGCCGTAGGCACCGCTGTGCTCGCGTACCAGGTCCATCACCGCGTCGTAGGTCTCTTTACGTGACCAGTCGCGCTGGTACTCCAGCAGCACCTGCTGCCAGGTCACCGGCACCGCACCGGCCTGCACCATACGGTCGATAGAGCGTTCGTGGGCATCCACGCTGGTGCCGCCGGAGGTGTCGGTCACCACGTAGACTTCGAAGCCTTCTTTCAGCGCCATCAGCGCCGGGAAGGTCAGGCACACTTCGGTCCACAGGGCGGAGATAATCAGCTTTTTGCGGCCGGTGGCTTTCACCGCTTTGACGAAGGCTTCATCTTCCCAGGAGTTCATCGAGGTGCGTTCAATCGGCGTAGACTCCGGGTGAACCGCCAGCAGCTCCGGCCAGATGTAGCCGCTGAAGCTTTCGGTTTCAACCGAGGTATAAATAGTCGGCACGTTAAAAATTTTGCCTGCTTTGGCTAAAGCAACGGTGTTATTTTTAAGCTGCTGGCGATCGATATTGGCGACGCCGAAAGACATCTGCGGCTGGTGGTCGATGAAAATCAGGGTGGAGTTCTGTGGGTCCAGCAGGTCAAGTTTAGACATTTTTTAATCCTCGTTAAGTTGTTGGTTTGCAGTTCGTCTTGCGTGTTTAAACAATACGAGAGGCGAGCTTTGGTTGATAACGGAAAGAATTTAGGTTGTTGTTAAACAATTTTTGGGTTTGGGGAACACCATGCGATTAAACCTTGAAGCGCTGCTGATTCTGGATGCGCTGGACCGGCACGGCACCTTTGCCGCAGCGGCGGCCAGGCTGTTTAAAACGGCCTCCGCGCTGAGCTATACCGTGCAAAAAATGGAGAGTGACCTGAATATCACGCTGCTGGATCGCTCCGGCCATCGTGCGACATTCACGCCAACCGGCAGGCTGATGCTGGAGAAAGGACGCGTTTTATTACGGGCGGTTGGCGAACTTGAGCAGCAGGCGCAGTACGTGGAAAGCGGCTGGGAGAGCAAACTCACCATCAGTCTGGATGCCTCGGTGCCGTTTTCACTGCTCTCCGGGCTGATTGATGAGTTTTACCAGCAGCACCAGCACACGCGGCTGATGTTCCGCCACGACGTGCTGGCCGGATGTTGGGAAGCGCTGAGCTACGGCGATGCCGATATTGTGTTTGGTGCCGTGCAGCAGCCCGCGCGCCACGCGGGCGTTGAGTGCGTGCCGATTGGCTGGCTGGAATATGTTTTTGCCATTGCGCCGGAGCATCCGCTGGCCGCGCTGCCTGAACCGCTGCTGCGCGATCAGATCCGCCAGTATCGTGCGGTGGTCGTGCGCGACAGCTCACGCCATGCGGAAGGGATGGATCTGAGGATTCTCGACGATCAGCCGATCCTCAGCGTGCACAGCTTTAGCGATAAGGTACAGGCGCAGGTGGCGGGGCTCGGCTGCGGTTATCTGCCGCGCTATCTGGCCGCACCGCATCTGGAAAGCGGCGCGCTGGTTGAGCGCCAGCTGGATAGCGAAACCCGCCGCGACCAGGCGTTTCTGGCGTGGAAGTCCAGCGCCACCGGCAATGCGGCGATGTGGTGGCGCGAGCGGCTACAAAACTTCAACGGTATTCACGAAGTGTACGTTCCGGCCTGACGGCTGGGTTTGACCGCCGTCGCCCGCCGTGCCGGTTAACGGCTCCGGCTCCCGGCCTGGGTAAAGCCCCTGCCGGGAGCGGATTATCTGCCGATATCCCTGTGCGCCGCATTTACCCAGCCCAGGGCCTTATCCAGAATCTCCCCACTCAGCCGTTCCCCCATCTTCAAGCCGAGTTCATGGCAGGCTTCCCACTGGTTTTCATCGAAGAACTGATCGCTGGTAGGCTCTTGTGGGAATGCGGGTTGCCTGTCGGCATAGCGTTCGGTGTCCAGCCCGAGGTTTTCAATCAGGTGCGGTTTCACCACGATCAGCGCGGCGTAATCTTCCTGGTCTGGGTAGACGATACGCGCCAGCATAAACGGAGCCGGATTCTCTCTTTTGTTCAGCAAGTCGGGCGTGGTAAACAGTGCCGACATCGTGGGCTCAACCGCATCACTATCAAGAAACTCAATGCGGGTGGCGTAATCGATGTGCGCCTTCCTGACCAGGTTTTCGATATCTTCATAGCCGTAGTCCGGGTCCGCGCCGCATTCGGCCAGCACAATCAGCGGCACCCGGCGTTTCAGCAGGGCATACACGCCGGTATTATCAAAATGACCGCCGTCCGATACGTACCACAGGCTGCTGTTCATGCCGGGGAAAAAGGCCAGCATTTCACCGAGCAGCGCCCTGAGATGAGGGAATTTCTCCGGCTTAATTTCCCGCTTATGCCGATCCTGCTTTTCTGCCGTCGTGGCAATACGCTGATGCTTGCGGGCAAACAGATTTTCATTCCAGTAGCCCAGGCGAATTGCAGAAGTAAACAGCAGGGCGGCCGTGCCCGTGCGGGTGTTAGACCCCATCCCCGTCCCCAGCGCCGCGCCGGAGATCGCCAGCCATTTCGATAAATGTTCCTCCTGCCAGTCCGTTGCCAGCGGCAGATGCGTGCCGGTCTCAATACCGAGCGGGCTGAGCGTTAGCGCTATGCCTTTCCGGTCGGCGTTAAAGTTACCGGTGCGGTCATCGACGGTCTGGTTGATACAGCAGTTGATCAGGTGCAGCGGCCCACCGTAGCGATGAGGATGATAGTCGCGCAGCAGCACGTCATCACCGGGCTGCACGTCGGTAATGCGCCACTTCTGATTTTCCCCTACCCGATCTCGCTCATAGGCGGAGAGCAGGGTTAACGGAAACCGTGCGCCTCGGGTTTCCGGCCTGTTGGGGCGAAAATAGTTACCCACTGAGATATAAGCGCGTTCCAGCCTTGCGCGATATAAGTTGTGCATCGATGACAGATTCAGGACATCAATCCGCTTGCGGGTCAGCCAGAAATAGACCGCCATCAGCGCCAGGAAAAAAGCATCCATCAACAGCGCCGGGTAGCCGGATGATTTTTCCGGGATATACAGTTCGGTGAGCAGGATCAGTAGCAGGGTTGACCAGGTCAGGAACAGTGCCAGTAAAAACAGGTAGCCGACCTGATTGATTATGCTTGCCACCGGCTTTTTCTTTACCGGGTTTCTGGCGGGGGCTTTTATCGCATGGCGCAGCAGCGAAATAGCGGGTGGCAGCAGGGCCAGCACGGTCAGGAAGATGAGGAAGTTCGCCCGCACTTTTATCCAGTAGCAGAATTCGCTGGCACCATAGAAAAACAGGCAGGCCAGCGCAGCGAGCAGCGCCACGGCCAGTTTTTTGGTGCGAATAAGCCGCTGCTCAGGAACAGAAAGTGTGGTGATTTTTAATGCACAGAAATCCTGCACCAGCTTAGCGGCCAGCGGCAGGCAGGAGAACAGCAGGACGATAGGACCCAGCCATATCGACTTATCACGATAAACCATGTACGGGCTGAAATACCAGGCCAGCATCAGCGCCAGGGTAACCAGGGGCACGGAAATCGTGGAGTAGTAATCCTGATAGCGGCCTTTTGCCGTGCTATCGCCCTTTCCACCGGCAGGCCGGATGATCCACCAGGCACAAATTTGCCATAGGGCACAGGCAAGCGGGATCAGCATTAGGCCGAGCCATGCCGGAGCCGCATCGCTGGCCGGGCTGAAACTGGTGAGCAGCAGGCCGGGAAAGAACATCAGCGCCGCCAGGAACAGCATCACCGTTGCGGCCTCAAAGTGCGAGGCCAGCAGGCCGCGCAGGGTGTAGGCCATCGCCTGTGAGACATCGCGAAATCCTGCCGGTGCCAGGTAGCGGCCATTATTCCGCAGCCACCAGAGTAAGAATGAGCGTTTTTCTGCCAGGCCGGCTTCCACCGCTTCGGCTTGCTGATCTTCGTTATACAGCCGGCCGAGCATGCCGCCGAAATAACCACCGCCGGATACCGTGGAAAGATAATCAAACCGGCGCAGCACTTTATTCGCCGCCAGCGCCCTCACCAGGCCGAGGCAGAAGGTGGCGCTGCGAATACCGCCGCCGGAGAGCGCCAGCGCGCTGACAGGAAGATCGTCGCTGATATTCGCCTGCTGCCGTCTTTGTTGAATTAACGTGTTTTCGCCGCCGTTAATATCCCGATCGTTATTTTTTATCAGGGGATCGCTCATGATTGAAAGCTCCTGAAGGCGTTGTTGTTAGGCGTGTGGCCTGGCATTACACAATAGGAAGAGGGATTAAAAAATGACAGCGTATTGTGCGAGGAATGAGCGTATTTAAGAAAATAGTGGATAACTCATCCCTGTCTTGTGAGGCTGACGGCGAGTCATACTTGATACGGTATTTCACCGCTGGCAATACATCATAGCGTCTGATACCCCGGCCACTCGGGCCGGGGTGGGAGATCGTGTTTACTTCACTTCACTTAATGCTTCTGCAATCCGCTTAAAGCGCGCGAAGCGTTTTCTCAGCATCGCGTGTTTAGCCGGGTTTGGCTCCAGGCGAAGAGTGGGCGGCTGGCAGTGCTTCATTGCCGTCTGGAAATCAGGGTATTCACCCGCGCCCACCGCGGCACAGATCGCGGCAGCGCGGCAGCCGGACTGCTTCACGTCGACGATTTCCAGCGGCAGGTTGCTGGCGTCGCAGAACATCTGCATCCAGATATCCGAGTGCGTTGGCCCACCGGTAAAGCGGATGATATCGCTGCCCGCGCTGAGGTCCTGCACGCGGTCCTGATGCAGCAGATGCGAGAAGACGATGCCCTGATAAATGGCGTAGACCATATCTTCCCGGCTGTGGTGGCCGCTTAAGCCAAGGAAGCCGCCGTGCAGGCTGTCGTGGAAGTTGGAGCCGTACAGCCACGGATAAAACAGGATGTTGAGATCCTTCTCGTAGCCGTTTTTCGCCCACTGGTTAAGCTGGTGATAGCTGTCCGGCAGATCCGGGAAGAACTGCTGCACAAACCAGGCGAGGTTGCTGGCCGAGGTCGGGCTGCCTTCATGAACAAAGAAAGTGCCGGGAATGCAGTATTTCCCCCACACGTAGGGATAGTCAGAGGGTTCAATACGGTCGAAAACGCGGGTGGCGATGCTCCAGGTGCCCGCCACGGCGCTGAGGCAGGAACTGTCGTGCACGCCCGAGGCCAGCGCCGCGCCGACAACGTCAAACAGCCCGCCGAACACCGGCGTTCCGGCTTTTAAACCGCACAGCGCGGCGGCCTGTTCGGTGACGTATCCGGCGCATTCGGCGGAACCGATCACCGGCGGCGCTTTCTCTGTCATCTCGGCAATGCCGAAGATGTTAAACAGCGTCGGGTCGAATGCCCCCTGCTGCTGGTTAAACAAATTGCTGCCGGAGATATTGGTTTCTTCGCAGGCGAACTCGCCAGTCAGGCAGTAGCGGATATAGTCGTGGACCATCAGAATATAGCCCGCGCGCTGATAGCTGTCCGGCTCATGCTCCTTCAGCCAGCCGAGCAGCGCCGCCGGATGCGACGGCCATAGCTGTTGCAGGCTGCGGCTGTATGCTTCGGCGTCGCGGCCTTCACTTTTCCAGCGGCTGACCAGCGGCTGCGCGCGTGAGTCGGAGGAGACGATGCCGTTACGTACCGGCTGGCCCTGCTTATCCACCAGGTACAGACCCTTACCGTGGGCGGAAAAGCTCACGCCGTGAATCGCCTCTGCCGCAATACCGCTGTCGTTCAGCACCTGGCGAATCACCTGGCTAGTGGCGGACCACAGCTCGGCCATATCGCGCTCGCAGAACCCCATCTGTTCACTGAGCAGCGGGACCGCCAGCTCAACGACTTTGATCTCCTGGCCGTCGGCGGTGTAAATCCCCGCTTTGGTTACCGTCCCGCCTAAATCAACGCCCATAAAGTAGTGGCTCATACTGCCTCCGGGCTGAGCAGCGCGCTACGGGTTTCACCCCAGCCGGCTGCGGCCATTTTGTCTTCAATCCACTGACGGGCGCGAATGATTTCCAGCAGCGGCTCGTCGGCTTTTTCCGTCCACATTTCAATCAGGAAGGTGCCGCGATAGTTCAGGCGGCGCAGGGTTTTAAAGAACTGCACAAAATCAACGCAGCCCTCACCAAACGGCACATCGCGGAACTGGCCCGGCGAGTCCGGCGTGACCGGCAGCGTATCTTTCAGGTGGATAGCCGCAATGCGATCGATACCGCCGGTCAGCTCGCTGTCCACCTCATTTCCCCAGGCGCTGAGGTTGCCGATATCGGGATAGACGGTGAACCACGGTGAGTTAATTTTCGCATTCAGCGCCTGCCACTTGCTGATGGAGTTCATAAACGGCGTGTCCATGATTTCCACCGCGCACATCACCTGCGCCCCGGCGGCCAGCTCAACGGCCCAGGCCACGGAGTCCTCAAAGCGGGCGATAGTGTCGTCGTCCTGCGGTTCGTAATAGACATCGTAGCCGGCCAGCTGAATGGTACGGATGCCCAGATCCTGCGCCAGCCGCACCGCTTTTTCCATAATGGTATACGCCTGCTGGCGGGTCTGCGCGTCGCGGCTGCCGAACGGGAAGCGGCGGTGTGCCGACAGGCACAGGGTGGGAATGCGCACGCCGGTCTGCTGAATCGCCTGGATGATCTCCATGCGCTCTGCCTGCGTCCAGTCCAGTCGCGCCAGGCGTTCGTCGCTTTCATCCACCGACATCTCGACAAAATCAAACCCGCAGGATTTTGCCACGGCCAGCTTCTCCACCCAGCTGGTCCCTTTCGGCAGCGCCTTCTCGTAAATCCCTAATGGATGCTTACGCATTATCTTTCCCCACGTGTTGCCAGCAGCTGCTGGTGCTTTTTCCGGTTCAGCTTCATCGCCCGCTGCGCCTGCCATTTGTTTTTAAAGAATTTGAACGCCAGGGCGAAAATCAGCGTGATGCCCCATACCGCCAGATTGAAGTGCAGGCTGACCCCCGACAGGCTCAGCCCGGTGGCGATCACCTGCAGCACCAGCAGCGCGCAGAAGACGTGGATCACTTTGCCCACGCCGCCGAACGGGTCGGTCCCGCCCAGCACAATCGCCAGCACCGTCAGCAGCAGATACGAGTCGCCATAGCCCATGCGCGCCGAGTTAAAGCGGGCCATCATGATCAGCCCCGCCAGAACGCACAGCAGGCTGGAAATGGCGTAAATCGCCATCATGATGCGGTCGGTGCGGATGCCGCTGAACCAGGTGGCGTTGATGTTGCTGCCGCACATATAGATATTTTTGCCGAGGCGCGTTCTGCCCAGTAGCAGGGCTAAAAATACGGTGGCGACGATAAAGATAATCAGCGGAACCGGGACCCCCCAGACCACTTCCGATCCCATACTGCGCACGATTGGCGGCATGCCGCTCAGCGCCGCGCCTTTGGTCAGGTACACCCCTATGCCGCTGATAATGGTCATGCTGCCGAGAGTCACCAGAATCGGGTGCGCACCCACGCGGGAAATCATCAGCCCGGTCAGTACGCCAATCAGCACCGCTATCACTGCCGCACCCAGCAGCGCCAGCACCAGCCACATCAGCTGCACGCCAACGCTGGCATCAACCGGAACGTAGTGGATCAGCAGCCAGGCCATAAACAGGCTGGTGAGGTTGGCCGTGCCGATAATCGACAGATTCAGGCCACCGCTCAGCATCGGTACAAACATCGCAAAGGTCAGCAGGCCGAGTTCCGGCAGCTGAAACGCAATGCTCAGAAAGGTGTTTTCGGTCAGAAAACGGCCCGGCATCGCCAGTGAAAAGGCCACCGTGGCGATCAGGCAGATAGCCAGCAGGCCGGTGCTGGTGCCGTCCAGAGGTAAAAAGGGTTTATTTTTCATTAAACAGTCTCCGTCAGACGAAGCCGACATCGGTTTCTTTGCGTTTCTTGTAGTGGGTGACGCAGATCGCGGCGACGATAACGACGCCAATCACGATGTTGACGAAATAGCTGGAAACGCCGATCAGGTTCAGGCCGTTTTTCAGAATGCCGATCAGGAATACGCCCATCAGCGTGCCAATCACCGAACCTCTGCCGCCGGAGAGGCTGGCACCGCCCAGCACCGCCGCCGCCAGCACATCCAGCTCGCCGCCGACCAGCGCGTTAGGCACCACTTCGCTCATGCGGTACGCCTGCAGCATGCCGCCAATCGCCGCCGCCGCGCCTAAATAGCCGTAGGCAAACAGATAGATAACGGAGACGCGGATGCCGATACGACGGGCGGATTCGTTGCTGCCGCCGACGGCGTAGAGCTGCCGACCGATATGGGTTTTATTTAGCAGCAGCCAGGTCAGCAGCGCCATGCCCAGCATCACCACCACCGGTAGGCCCACCTGATAGCTTTCGCCGCCGTATTCGAAGGGCAGGATAGTGCGCTGGCTGATCCACCAGTCGGGCAGGTCGTAAATGCTGTGGCCGTTGGTAATCCACATCAGCATGCCGAACAGCAGCGACTGCATACTGATGGTGATAATGATCGAGACGATATTGAGGTAGTAGATCAGCACGGCGTTAATCAGCCCGAAGACCACACCGCAGACAATCGCCAGCACGATACAAAGCAGCGGGCTGGCAATCACATCGTTGAGCAACAGCGAGGCAATAAAATACTGTGCGACAGAAGCCACGGCGGCGAAGGAAATATCAATGCCGCCGGTCACCAGCACCACAAATAAACCCAGCGCGAAAATCCCGGTTACGGCATAGCTTTCGGTCAAATCCAGCAGGTTCTGGATCGACAAAAACTCGCTGCTTAAGGTGGAAAACAGCACCAGCATTAATGCGATAACCCAGCCCAGCCAGCCTTCGACCGAACGTGGCATTTTAAAAATGTTAGCCATTGATGGCCTCCGCGAGTTGATGTTCGCTCAGCGTTGAAGGAATTAACTCGTTAACGATTTTTCCCTGCTTCATATGCAGCACGCGATCGCAGTTGTAATAGGCTTCCGGGGCTTCATCGGTAATTAACAGCACCGAAATACCGACGCCGGACAGGCGATGGATCAGCTTGTAGATACTGTCTTTGGCTCCGATGTCTACGCCGACGGTGGGCGCATCAAGAATCAACACTTTTGGTCGGGTGAGTATCCATTTCGCCAGCACCACCTTTTGCTGGTTGCCGCCGGAAAGGGTTGAAAGCGGGTTATCCGGATTGGTCACTTTGATATCCAGATCTTTGATCCACTCCTGCACCAGCGCGTCTTTGCGCTGTTCATCGATCATGTGCCACGGCGTTTTGATCTCATCGAGAATGGAAATCACCATGTTGTCGGCAACCGACTGCGGCAGAATGGCACCCAGCGTCAGACGGTCTTCTGAAACATAGGCAATGCCCATTTCCCGTGCCTGAGTGTTGTCTTTGATCCGGACCTTTTTACCGTCCAGCAGGATCTCACCGCTATCGGGGTGGGTGATACCAAACAGGCTCAGTGCCAGTTCGGTGCGGCCGGAGCCCAGCAGGCCGCACAGGCCCAGTACTTCGCCGCGATGCAGCTGTAGGGAGATATCGTCAAACTGCCCTTTGCGGCTGAGGTGATTCAGCTCCAGCACCACCTTACCCAGCTCGGCGTTTGGCAGCTTCTGCTGGTGCTCAATGACTAATCCGGTCATCAGCTCGGTGATTTTGCCGGTAGAGAGCGCGGCGGCGTCCCAGGTGCCGATCTTCTCGCCGTCGCGGATCACGGTAATACGGTCGGAAATCTCTTTCACTTCATCCAGACGGTGGCTGACGAAGACCACGGTGATGTTTTTATCCCGCAGGTAGTTCACCGTGCGCAGCAGCTGGTTCACTTCGGTGCGTGTCAGTGAAGCGGTGGGCTCATCCATAATCACCAGCCGGGCATCGGCAACCAGCGCGCGGCAGATGGCGATCTGCTGGCGTTGGGCTATGGGAAGATGCTGCACCAGCGCGTCCGGATCGATATTGAACGCCAGCTCGTTGAGGATCTGCTGTGCTTTTTCTTTCAGTTTTTTCTGCTTAAACCAGCCGAAATAGCCCTTAAGGTTGTATTCGAAGGCAATGTTTTCGGCGACGGTCAGATTCGGGAACAGCGACAGGTCCTGATAAATCACCTGAATGCCTAAAGCCCTGGCGCGATCGGGCGTCAGGCGTGCATGGGTTTTGTCGTCGATGATGATTTCGCTGCCGGCATCGGGCGCGTAGACGCCGCTGATGGTTTTAATCAGCGTACTTTTACCGCAGCCGTTGGCCCCGGCCAGGCAGTGGACTTCGCCCTGGTTTAAGGTCAGCGTGATGTTTTTTAATGCCTGATGGCCGCCAAAGCTTTTTGACAGCGCGTTCAGCGTGATCAGCGCGGCGGCATTATCGACATTGTTATTATTAAGCATCGTTCTTGCCCTGGTGTTAGACGTGAATAAAGCCGGAGCGCAATGGCTCCGGCGATACGGCTCAGGGTCAGAGGCCCAGTTTCACCAGACGTTTGGTGTTTTCCACATCCAGTTTTTCCGGGTTATCGCTGAGGATGGTGTTGCCTTTGATTTTGATTTCGCCCATGTCGCCCAGTTTGACGCCGTCTTTGATCGGTTCACCGTTCATCATCGCGGTCGCCACCTGCACAAAGACCTTGCCGGCGGTCATTGGGTTAGAGATATAGCCGCCATCGATCGCGCCTTTTTCCAGCAGCTTGATGCCCTGGCCCGGGGTAAACGTACCAAAGACACAGATATCATTGTTTTTCTTACGCTTGTCGATCGCGCGGCCTGCGCCGATTGGGCCCTGCGAGCCGAAGGACATAATGCCTTTCAGATCTTTGTGTTTGGACATCAGGTCATTGGCGGTGCGCATGGAGTCATCTACCGATTCGGCGACGCCAAAACGGTCTTCAACCAGCTGCATTTTCGGGTAGTGTTCTTTCTGATAGGCGATGGCCGCGTTGGCCCAGTCGTTTACCAGCGGAACGGTCAGGCTACCCACGAACATGGCATATTTGCCTTCTTCACCCATGCAGGCAGCCATATCTTTCATATGGTTAGCGCCCATAGTTTGGGTATCGAGCAGTTCAAAGTCCCAGTCCGCATTGGCCTGCGCCGGTGATTCGTGGGTAATCACTTTAATGCCCGCTTCCTGCGCGCGTTTCAGTACCGGTTCCAGCACTTTGGCATCGTTTGGCACTACGCCAATCACATCCACTTTCTTGGCGATCAAATCTTCAATGGCGCGTACCTGCTCGGCCGGGTCGGCGGTGGTTGGCCCCACCTGCCAGGCGTTCACGCCCAGGGCTTTACCTTCTTCTTTAATCCCCTGTTCCATCACGTTAAACCAGGGAATTCCCCCCACTTTCACCACCACGCCCATGGTAAAAGGCTTGTTGGCTTTTTGAGGGACCGCTGCGTCATCAGCCAGGGTAGAAAATGAAGCGATCAGTGAGGCGATTACACAGGGTAAGAGTAATTTTTTCATTATTAGATCCTCAGAAGGTTATTTTAGTTATCATGGTTGCCGAATAGTGCATTATTCGGTTTGTATCCCCTTCGCCATTACACCACGCGTTGTTAAATAAAATGAGCGGCAACGGATAACGCAAAGCATGCATTAATCCGCTTTAGCCATTGAATAAAACAATGGTGATGGTGTATTTCGGTTCCGGTTATTTATTGCAACTTTCACTGGTATTGACGGTAATAAAATCGTTCTGGCTTATTGCGCCAGAACGGGCGGATTTTATTTTCGCTAAAAAATTACTTGTCGACTTCAATCACACTAAATTCAGGGCTGTCTCCCCAGTTTCTTTCTTCAGCCACTTTATTGGTGATTAAAATATCAATGTCATCGAGCATACAAATCTTACAAAATGCGAACTGGTCGAATTTGCTGGAGTCGGCCAGCAAAATTTTCTTGCCGGAAACCTGTAGCATCACCTGCTTTAAGCGGGCGTTAATTTCACTGCCGTCGCGGATGCCGTTTTCCAGATTCAGCCCCTGGCAGGAAAAAAAGAAGGTATTGATCTGAAAGTTACGAATCGCGCTTTCTGCCACCGGGCCGTGGAAATCGTCGTGGCGCTCCGAGTATTCACCGCCGCAGCCGATGATACGCACCTTATCGCGGCAGGCCAGCGCCTGGATGATTTTGACCGAGTTGGTTACGACGGTGATATCAATATCCGGGATCTGCCGTGCCAGGAACCAGCAGGTGCTGCTGTTATCCAGCAGGATGCAGTCGCCGGGCTGAATAAACTGCAGCGCAGCCTTGGCCAGTTTCATCTTAATATCGGGGTGTTCTTCCGTTCTTTTGCGTAACGATTCTGCCCGATCGATAGTATCCGCTTTATAGAAAGCGTCCTGCACGGGGCGGGTGCGGTCGTCATAGTCATCAAGCGACACTGCGCCGCCAAAGCTGCGGATCAGTTTCTTGTTACGTTCCAGCAGATTTAAATCTCGGCGGATGGTTTCCTGCGAAACGCTGCACATAGTCGACAGTTCAGCAACCAGCGCGGAGCCATTTTGTTGCACATAGCTACAAATCATCTTGTAACGCTCAGCCTGTAACATAAATAGCCCGATTCCATTGCTTATCACATGGCCTAATATTCATACTTTTCAGTTTTTTTTAAAGTGACTGATTTCAAGAAACCCGTTAGCTAGTTTTTCCATATGCCTTAATGTGATGAATATCACTATTAAGTGATGGGTGAGATGTTTCTTGTGCATTTTAATGTGATTTTTATCACGTAAAAACGGGCGTTATTGCAGATAAAAAATCATCAACAGCTTTAAATCAACATAAACGGTCAAGTTATAAATGCCCATTTATGACCGAATGTGACCGTTTGTATTTTTTTGGCGACTTTTGCCATTCCCACAGGCTTTTCGCAGCAAAGTATTAGACGTAACGTAATAACCCATCTACTCCCTTATTAATTGATGAAATAGATATTTGCAGCGCCTTAGTCGTTATCTGCAAATAAATTATTTATTACGTGAGGTTTAACTATGCTGCAGAAATTAAAACAACAGGTATTTGAAGCAAACCTATTATTACCCGCCCACAAGCTGGTTACCTTTACCTGGGGAAACGTCAGTGGAATCGATCGTGAACGCGGTCTGGTGGTGATTAAACCTTCCGGCGTGGATTATAAAGATATGCAGCCGGAGGATATGGTGGTGGTCGATCTGCAAACCGGGAAAGTGGTGGAGGGTGATAAAAAACCGTCCTCCGATACCGCGACGCATCTGGTGCTGTATCGTGCCTTTGAACATATCGGTGGTGTGGTACACACCCACTCACGCCATGCGACGATCTGGGCGCAGGCCGGTCAGCCGCTGAAGGCGCTGGGCACCACTCACGCCGATTATTTCTATGGCACGATCCCCTGCACCCGGCTGATGCGCGATGAGGAAATTAACGGTCAGTATGAGCACGAAACCGGGAATGTCATTGTGGAAACGGTAAATCAGCAGGGGATTAGCGCGAAGGATATCCCTGCGGTGCTGGTCAACGGCCACGGTCCCTTTGCCTGGGGCACCGATGCGGATAACGCCGTGCATAATGCCGTAGTGCTGGAAGAGATCGCCTATATGAATCTGTTCACCCGTCAGCTACAGCCCGGCGTTGACAGTATGCAGCAGACGCTGCTGGATAAACACTTCCTGCGTAAGCACGGGGCGAATGCGTATTACGGGCAGTAAATATCTTTCTCAGAGATAATGCCCCACTGATTCTGGCATTGCAGCATAGCTCAGCCATGCCAGGTCGGGGCAGGATTGAACCCCTGCGGAGTTTTTAGCTCCAATAGCGGTGACTAAATGTTGCTGCCACTGATTTTTATATTTCGGGCTTTATCAAGCCATGCTCTATCCCAAAACGTACGGCATGTCGTGCATTTGTTACACCCATTTTTTTGACAATGTTCGACATGTGAAATTTGACCGTGCGTAATTTGATCCCAAGAATAATACTGGTTTCCTGATAGGTTTTACCCACGCTGTACCAGTAAAGGACTTCGTTTTCTCTCTTCGTGAAAACGGTTTTCTTATCGACTTTATTGATGTTTTCCGTTGGTGGATAAGCCAGAGCAAGATATGTTTCATGTATGGATGCGAGAAGTAATGAAATATCCCCCTTTTTTTGAACTAATGCCTTAACTATCTCAGGTTTACTGTTCTGTGTGATGATGAAGGTTAACGTAGCGAAGTTGTTATTAAAGTCATGAATAACAAATGTACTTCCTTTAATTAAATCAAACTTTTCAGCCTGATCAAACAGCCCGGTGTAATGATATCCGGAGTTAACTATCAGACCTTTATCCCACTCAAAAGGTGTTAATCTGTTGCGTGCAGTAATAACGACCGGATCGGTATAATATAATCTGTTTTCCTTATAAATTTTTACCCAGTCTTCTGGGTAATTTGTCGCGTAAAAATTTAATGACATATCACTCTTTGACAGAACAACATATGCCCATGTCAGCTCACTAAAATCACCCAGTGCATCTTCAACATAATTCTTTATAAATAACCCAATTTCATTATTGCTTTTCATCGGGGATTTCAGCCTTGATAACAAGAGATTAATGATTGCTATTATATAATAAAGAATTTTTACGTGTGGCTATTTTTATTCTTGCCGTTCACTGTTTTTATCGGGTACAGGTAGAAAGTACAGTCCGGTGACTGTTCCTTTGGACAGATTACGTCTTTAGGGGAAGTGTGTTACTGTTCTGGCGGGTTGAGTATAACAATTATTTTAAAGGTTTTTTATATTTCAGCGTCATGCATCAGGGAAGTTTAATTTTAAAATAATGATAGTGTGAAATAAGGATATGTTTTTATTTCCGTATTTCTACCCTTCTTCGATTGGTCGTTTTTTAAGCTGCTGTTTTTAAAGTTATTTATAATCAACAAGTTATTTATTTTCTGCTATTACCCTCAAATTCAGTAAGAAACACCTGCAGAATACCCTGCAGGTGTTTTTTTAATACCAGAACAGCGCTTAACGCATAGTTACAAATTCTTCCGCGCCGGTCGGGTGGATCGCAACGGTGTTATCGAAGTCTTTCTTGGTGGCACCCATTTTCAGTGCTACCGCAAAGCCCTGTAACATTTCATCCATGCCGTAGCCGATGCCGTGAATGCCGACAATCTTCTCATCGGCACCGACGCAGACCAGCTTCATACGGCAAGGCTGGCGGTGCTGAGTGACGGCGGTATACATCGCCGTGAAGGCCGATTTGTACACTTTGACCTGGTCATCGCCAAACTTCTCGCGCGCTTCCGGCTCGGTCAGGCCCACGGTGCCGATCGGCGGGTGGCTGAACACGACGGTTGGCACGTTGCTGTAGTCCAGATGCTCGTTCGGTTTGTTGTTGAACAGGCGCTCGGACAGGCGACGACCGGCGGCAACCGCCACTGGAGTCAGTTCTACCGCACCGGTGTTATCGCCCACCGCGTAGATGCCTTTCACGTTGGTATTCTGGAACTTATCAACGTTGATATAGCCTTTGTCGTTCAGCGCAACGCCGGTGACGTCCAGGTTCAGGTTGTCGGTCATCGGCTCGCGGCCAATCGCCCAGATCAGGCAATCAACGGTCTGCTCTTTGCCATTTTCCAGCTGCAGGGTCAGGCTGCCGTCAGCATTCTTCACCACCGCTTTTGGAATCGATTCGGTGTGCAGCGTCGGGCCTTCGGTGTTGATCACTTCCAGCAGCGTATCGACGATCAGCGGATCGAAGGTGCGCAGCGGCGCGTGCTTACGAACGAACAGGTGGGTTTCAGAACCCAGCGCGTTCAGCACGCCGGCAATTTCAACCGCAATATAGCCTGCGCCGACGACGGCGGTGCGTTTCGGCAGCGCCTGTAACTCAAAGAAGCCGTCGGAGTTGATGCCGTACTCGGCACCCGGAATGTTCGGCTGAACCGGGCGACCGCCGGTAGCAATCAGAATATGGTCAGCGGTAATCTTTTCGCCGTTCACTTCCACGGTGTGCGCATCAACAAAACGCGCAAAGCCTTTGATCACATCGACGTTGTTTTTACCCAGCACGTTATCGTATGAGGTGTGGATACGATCGATATAGGCGCTGCGGTTTTTCAGCAACACGTCCCAGTTATGCTGGTTAACGGTGGTGTCGAAGCCGTAGTCCGGGCCGTACTGGTGGATGGCTTCAGCAATCTGAGCGGCATGCCACATTACTTTCTTCGGTACGCAGCCCACGTTCACGCAGGTGCCGCCAAGATCTTTCGCTTCGATCAGCGCACATTTCTGTCCGTACATGGCCGCACGGTTGATGGAGGCGATACCGCCGCTGCCGCCGCCGATGGCGAGATAGTCATAATGTTTGGTCATCGAATCTTCCAGTTCAGTAAGTGAGTTATTTTTCTGGGCATAAGTGTAACGCCACTCGGCCAAATGCCGCAAAGATTGCGTCTATGATTGCGATAGGGCGGAGGCACCGAGCCGAACGATACCTCTGCCATTTCACCTCTGGGCCATGACTGTATCGTGCAGGAACCGATCCAGCTTTGTCGCATCGCGCCTTTCACTGTCGGCCAGCGCTGGGCGATCCTGCTGCTCCAGCTGGCTGCGGATAAAGGCGTGCAGGTAAGGGCGGCGCGGGCCATATTCCGCCTCATTCGCGCTGCGTTTCATCACCAGCAGCGACTCTATCTCGGCCAGCAGTTTCGGCTCGGTCACCGTGCCCGCGACCAGTTTGTCGAAGCGCATGGGCGGGGTTCCCAGACCGGCTTCGATCCAGATCACGGCGAGCAGTGGACGCAGCACGTAGAAATATTTCTTGAGTCGTACCTGCTCCCCCTGCAAATAGCCGCGAAAATTTTTTCTCGCCATCGACAGGTAATGGTAGCGCGCACGTCGATCGCTACAATAGTCGCGGGCCAGCGCCTGTAGCGCACTGCTGCTTTCGGTATGCTGGCGATAAACGATCGGCGAGTCCAGCCACTCCATCAGCGTGGGGTTAGCGGCCTGCATCAGGCCAAGCGTTTTACGCAGCTCCCAGCCGCACACGTCCAGCTCATCATCTATCGGCATTTCGATCACATCGCGCGGCGGCATTACCCGCAGATACCATTCCGGCTGATGTACATAAATGAAACGCACATCATAATCGCTGTCCGGTGAGGCAAAACCCCAGCCGCGGCTGCCCGATTCGCAGGCGTACAGGATACGCACCCCGTACTTTGCTTCCGTTTCTTCCAGCGTTGCCAATATTCTGCTGCGCATTTCGCGGCTTATCGTCTGTTCCATCATTCACTCCTTATCCTTTTACGCACACCACCTGGCGCAGGGTGTGGACAATTTCTACCAGCGAGGCCTGGGCGGCCATCACCGCGTCGATATCTTTGTAGGCCATCGGGATTTCATCGATGACGTTGCTGTCTTTACGGCACTCAACGTGAGCCGTTGCGCGCTGCTGGTCGGCTACGGTGAAACGGTTTTTCGCCTCGGTGCGGCTCATGACGCGCCCGGCACCGTGGCTGCATGAGCAGAAGCTCTCTTCGTTGCCCAGCCCGCGCACGATAAAGCTTTTCGCCCCCATCGAGCCGGGAATAATCCCCATTTCGCCTTTGCGCGCGGAAACCGCACCTTTACGTGTGATCAGCACCTCTTCGCCGAAATGCTGTTCGCGCTGCACGTAGTTGTGGTGACAGTTAACCGCCTGTTCCTCGGCGATAAACGGCTTGGTTACCGCCTGCGCCAGCGCCGTCAGCGTCTGCTGCATCATCACCATGCGGTTGTGGCGGGCGTAATCCTGTGCCCATTCCACCGCCTGCAGATAGTCATCAAAATGCGCGCTGCCTTCGGCAAAATAGGCCAGATCGCGGTCCGGCAGGTTGGCGATGTGCTGGCGCATATCCTGCTGGGCCAGAGTAATAAACAGGTTGCCGATGGCATTGCCAACGCCGCGCGACCCGCTGTGCAGCATCACCCATACCCGCTCGGCTTCATCCAGGCAGAGTTCGATAAAGTGATTACCTGTACCGAGCGTGCCGAGATGCTGGTAATTATTGGTTTTAAGCAGTGCAGGGTACTTATCCGTAATACGTTTGAAGCCCTGTTCCAGCGCCTGCCAGTGGTTATCAACCACGCCCGGTGGGTTTTGCCACGCCCCGCGATCCCGGCCCGACCGTCCGCTGCTGCGGCCGTGAGGCACCGCCCGTTCAATTGCGCTGCGAATGCCGAGCAGATTATCCGGCAGATCGGCGGCCGTTAGCGAGGTACGCACGGCAATCATGCCGCAGCCAATATCCACGCCGACCGCTGCCGGGATAATCGCGCCTTTGGTCGGTATCACGCTGCCAATCGTGGAGCCTTTTCCGACATGAACGTCCGGCATTACTGCCAGATGTTTAAAGATAAACGGCATTTTGGCGGTATTCAGCAGCTGCTGCTGTGCTTTCGGATCGACCGGTACGCCATGCGTCCACATTTTTACCGCAGCGCCGTCGGGGTTCTGCAACTGCTGCCATTCATTTGCCATCTGTTATTCCTTTTGCTTAACGTGGGTGACGAACCCCTATTGCCAGAAGCGTGCCATTGTGGGTTTTAGCCGGAATTAATTTTTAACTTTATGAATAATATCGTTTTTAAAAAATATTTTTGATGATCGATATCGATGCCGCAAGTTAGATTATTATCTTTTTATCTCGCTTTTTATATTTAAGGATAAACATGAAGCGCCGGGTTGTGATTGGCATGCTGGGCACCACGCTGGATAAACGCGGGAAACGCCATAACCGCTGGAACAAATGGCGGCCCACCGTCGGTCTTTGTATGCAGCCGGGTTTTGCCATTGACCGGCTGGAACTGCTGCACGGCGACAACAGCCAGCAGCTGGCCGGGCAGGTGGTGGAAGACGTGGCGCAGGTATCACCGGCGACGCAGGTTAAGCTCAACGAAATCGTGCTCCGCGATCCCTGGGATTTTGAAGAGGTGTACGGCGCACTGCTTGAGTTTGCCAGCCGCTATACGTTTGATACGGAAAATGAAGAGTATCTGGTCCACATTACGACCGGGACGCACGTGGTGCAGATCTGCTGGTTCCTGCTCACGGAAGCGCGCTATCTGCCCGCCCGCCTGCTGCAAACCGGACCGGGCCAGAACGAGGGTGAACCCAAAACGGCAGGGGCTTATTCGATTATCGATCTGGATCTGCGCCGTTATGCCACGCTGACCAGCCGCTTCATGCGCGAACAGGCCGCATCGGTTTCGCTGTTGAAGGGTGGTATTGCCACGCGAAACACCACCTTCAACGCGCTTATCGAACAGATTGAGCGGGTGGCGCTGCGTTCCACGGCTCCCATTCTGCTTACCGGCCCGACCGGGGCGGGCAAATCGTTTCTGGCCGAGCGCATCTGGCAGCTGCGCCAGTCGCGGCATCGGGTCAAGGGCAGGCTGGTCGCCGTTAACTGCGCCACCCTGCGCGGTGATAATGCCATGTCGACGCTCTTCGGCCATGTGAAAGGTGCCTTCACCGGCGCGCAGCAGGCGCGAAAGGGCCTGCTGCGTGAAGCGGACGGTGGCATGTTGTTCCTTGATGAAATCGCCGAGCTGGGGCTGGATGAGCAGGCGATGCTGCTGAAGGCGATTGAAGAAAAACGCTTTTTGCCTTTCGGCAGTGATAAAGAGGTGAGCAGCGATTTTCAGCTGATCGCCGGTACGCATCGCGACCTGCGGCAGCGGGTGGCGGAAGGGCGCTTCCGCGAAGATCTCTTCGCGCGTATCAATATGTGGACCTTTACGCTGCCGGGTCTGGCACAGCGGCGTGAGGACATCGAGCCTAATCTGGAGTATGAACTGCTGCGCTATGCTGGCGACAGCCAGTCACAGGTGCGGTTTGAGCCGCCAGCGAGGCAGCGTTTTTTGCAGTTTGCCTGTTCGCCTGAAGCCCGCTGGCCGGGAAATTTTCGCGAGTTAAGCGCTTCTGTAACGCGGATGGCGACGCTGGCGGATGAAGGACGTATCGGTAGCGAGCAGGTGGAAGAGGAGATTGCCCGACTGCGCCGCAGTTGGTATCAGGTAGAGGGCGGCAGTTTGCCGGAGGGGATGGTTGAGCTGGATCTCTTTGATCGTACCCAGCTGGAAAGCGTATTGACGATTTGCCGCACGTCGTCGTCGCTGTCCGATGCCGGACGCAGGCTGTTTGCCGTTTCTCGCCAGCAGAAAAAACAGCCTAACGATGCCGACCGCCTGCGTAAGTATCTGGCCCGTTTCGATCTGAGCTGGGAACAGCTGCGTGGGGAAAAGTAGTGCTACACTCGGGCAATTCATACCTGCTACGTGCAGGAAATCACGGTTTTATGGAGTGAAAAGCGTATGGAACTGCAGTTTTTAGGTACCGGTGCCGGTACCCCAAGCCGCGAGCGAAATGTTACCAGCATTTCGCTGAGCCTGAGTGAATACAATCGCGGCAGCTGGCTGTTTGACTGTGGAGAAGGGACTCAGCATCAGATCCTGCGTACGCCGATTAAGCCGGGGAAAATTGAGAAAATCTTTATTACTCATCTGCACGGCGACCATATTTTCGGCCTGCCGGGGTTGCTGACCAGCCGCTCGATGAACGGTGCCACCGAGCCGTTAACGCTGTACGGTCCTGTGGGGATTAAGACCTTTGTGGAAACCTCGCTACAGCTGAGCGGGTCGTGGCTCACCTTCCCGCTGGAGATTGTCGAGATTACCGCCGGAGAGGTGTGCAACGACGAGCAGTTTCGCGTGACCGCGTTTCCGCTGACTCATCCGGTGGAGTGTTACGGCTACCGGATTGATGAGCATGACAAACCCGGTGCGCTGGATGCGGAGCAGCTGAAAGCGGACGGCTATCTGCCCGGTCCTTACTATTACGATTTAAAGCAGGGGCGCAGTGTGACGCTCGATGATGGTCGGGTGGTGAATGGCTGGGACTATGTTGGCAGTTCCATCAAGGGGCGGAGTCTGGCGATTTTTGGTGACACTGCCCCAACCGCGGCTGCAGCCGATCTGGCGGCGGGTGTTGATGTGATGGTGCATGAGGCGACGCTGGAAGTGGCGATGGAAGAAAAAGCCAACGGTCGCGGTCATTCCTCGACGGTGCAGGCGGCCAGGGTGGCGAAGGAGAGCGGGGCGAAGCGGCTGATTATCACCCATCTCAGTTCGCGTTATTTACGCCAGGACTGTGAGCGGCTGTTGGATGAGTGTCGGGCGGTGTTTCCGGCGACGGAGATGGCGCATGATTTTGCGGTGTTTGTTGTCTGACAGATCGGGGTTGTGTTGTCAGGGAGCAGGATGCCTGCGTTATAAGGGGGCTGTGCAGTCTGGTGCTCTGGTGCCTGCGCTGACGGGGCGTGGCCACGTCTGGCGGTCCTCGCGCCACGCGTTGCGTGGTGCCTTCGCTTCGTTCGTCAGCCGGTCGGACCGGCTCGGACGTCACGTCCCTTGTATCTTGAACTGTGTAGTAGGTGGTGGTTAGCTACCACCACCTGAAACAGAGTGAATCTGATCACGTCCCTAAGGTATGACCTTGTCGAACAGCATAGATCCTCTGTTTCACCTTTCACGCCAG", "alphabet": "DNA"}, "features": [{"location": "[2:215](+)", "type": "CDS", "id": "<unknown id>", "qualifiers": {"locus_tag": ["ctg25_1"], "transl_table": ["11"], "translation": ["QNALAERINGILKNEFLLTRPADLAQARKMVKESVAIYNHERPHLALKYKTPDEVHRAFYRQNVVNLNQD"]}}, {"location": "[274:409](-)", "type": "CDS", "id": "<unknown id>", "qualifiers": {"locus_tag": ["ctg25_2"], "transl_table": ["11"], "translation": ["MSMIFDLWTKIFITHYKCQFFYGRMLKPGKNTLGIALGCSCFAF"]}}, {"location": "[523:694](+)", "type": "CDS", "id": "<unknown id>", "qualifiers": {"locus_tag": ["ctg25_3"], "transl_table": ["11"], "translation": ["MPAGLMKHGRRGGAGKRASCVRSMISTRLKSGESIFLASEGFQHHWASVKVKLITA"]}}, {"location": "[708:1098](+)", "type": "CDS", "id": "<unknown id>", "qualifiers": {"locus_tag": ["ctg25_4"], "transl_table": ["11"], "translation": ["VNLAKISRINQRIEVNKKTLFNFIRYGLRLVFPVKPAELTRGIPTTFSAPVLQGSLYSAGDFMLVWPDPLGKEMGLSIAPLYKSVPFAVRQDPELYACLALLDAVRIGNPREMKLALEKLEDKLFNDNV"]}}, {"location": "[1384:1789](+)", "type": "CDS", "id": "<unknown id>", "qualifiers": {"locus_tag": ["ctg25_5"], "transl_table": ["11"], "translation": ["MPTDNTLGFTNRWYADALKSAENYELRPGLIIRLLSPAYFIATKLEAWNGRGEGDLLTSRDLEDIMNLINGRDTLIDDISPSEPEMLSYISQEFIKLTAEDDFEYLLQTSTNGDRARMAYLDDRIQQIIGLSND"]}}, {"location": "[1781:2480](+)", "type": "CDS", "id": "<unknown id>", "qualifiers": {"locus_tag": ["ctg25_6"], "transl_table": ["11"], "translation": ["MIEGIIGSLKGSLRDSYQDYANFHIGENAEIWIIGDGATNAKDSGEYISSFCNSLLACLLSWGGRLTVAHVPDAINMIHEKIKRRFICAKGSFLLLFIEKKTDVQHCFYLGDCRVGQVLGGIITWHIQPHSMPLALGACDEHQLCFHPQRHILFRQLTARRLERPDYRQLSLDLSLPVVLATDGFWCNYPAALPGELSSEALSTCLNGQKNASDDMTIVIRRYPNDNGVAFS"]}}, {"location": "[2476:4348](-)", "type": "CDS", "id": "<unknown id>", "qualifiers": {"locus_tag": ["ctg25_7"], "transl_table": ["11"], "translation": ["MMNSASLILTNGNFHTVDRENPLATAVAIKDGKFLAVGSEAEVMQFAGHDTKVVDLKGHTGIPGLNDSHLHLIRGGLNYNLELRWEGVPSLADALRMLKEQALRTPNPQWVRVVGGWNEFQFAERRMPTLDEINEAAPDTPVFILHLYDRALLNRAALRVVGYTRDTPNPPGGEIQRDSNGNPTGMLIARPNAMLLYSTLAKGPKLPLDQQVNSTRQFMRELNRLGLTSAIDAGGGFQNYPDDYEVISELHAKKQLTVRIAYNLFTQRPGHELEDFEKWTDMLKPGQGTDFYRHNGAGEMLVFSAADFEDFLEPRPDLAPGMEDELERVVRHLVEHRWPFRLHATYNESISRMLDVFEKVNRDIPFNGLHWFFDHAETITEANIDRVKALGGGIAVQHRMAFQGEYFADRYGKEAVKHTPPVAKMLNAGVPVGLGTDATRVASYNPWTALYWLVSGRTVGGMAMYDDSARLDRETALMLWTQGSSWFSSEQGKKGQIKVGQLADLAILSQDYFSVTEEAIKGIESVLTVVDGEIVYAAGGFTPLSPPPVPVLPEWSPVVTVPGHYRSAPPQANGRAAFASQPHQCSGPCGVHSHSHDVARRSTVPVSDDNAFWGALGCSCFAF"]}}, {"location": "[4337:4922](-)", "type": "CDS", "id": "<unknown id>", "qualifiers": {"locus_tag": ["ctg25_8"], "transl_table": ["11"], "translation": ["MDYPHQPEHVTLVITHRLLAGKQPEYEQWLEKVMPQAALFDGHLGVNILRPVHGEQTYTVLIRFDTLDNLYRWINSTQRHALIAELPAMLCGPEHIELRPGAAFWFTPPTPERKAPKKWKQFLITLAVIYPSTNLVPWFWGTVLPAAKGTLWGHFLNDASVVALVVFMWMPVVTRLLANWLAPRGKQNLESNDE"]}}, {"location": "[4967:5609](-)", "type": "CDS", "id": "<unknown id>", "qualifiers": {"locus_tag": ["ctg25_9"], "transl_table": ["11"], "translation": ["MSKLDLLDPQNSTLIFIDHQPQMSFGVANIDRQQLKNNTVALAKAGKIFNVPTIYTSVETESFSGYIWPELLAVHPESTPIERTSMNSWEDEAFVKAVKATGRKKLIISALWTEVCLTFPALMALKEGFEVYVVTDTSGGTSVDAHERSIDRMVQAGAVPVTWQQVLLEYQRDWSRKETYDAVMDLVREHSGAYGMGVDYAYTMVHKAPARKA"]}}, {"location": "[5739:6648](+)", "type": "CDS", "id": "<unknown id>", "qualifiers": {"locus_tag": ["ctg25_10"], "transl_table": ["11"], "translation": ["MRLNLEALLILDALDRHGTFAAAAARLFKTASALSYTVQKMESDLNITLLDRSGHRATFTPTGRLMLEKGRVLLRAVGELEQQAQYVESGWESKLTISLDASVPFSLLSGLIDEFYQQHQHTRLMFRHDVLAGCWEALSYGDADIVFGAVQQPARHAGVECVPIGWLEYVFAIAPEHPLAALPEPLLRDQIRQYRAVVVRDSSRHAEGMDLRILDDQPILSVHSFSDKVQAQVAGLGCGYLPRYLAAPHLESGALVERQLDSETRRDQAFLAWKSSATGNAAMWWRERLQNFNGIHEVYVPA"]}}, {"location": "[6731:9179](-)", "type": "CDS", "id": "<unknown id>", "qualifiers": {"locus_tag": ["ctg25_11"], "transl_table": ["11"], "translation": ["MSDPLIKNNDRDINGGENTLIQQRRQQANISDDLPVSALALSGGGIRSATFCLGLVRALAANKVLRRFDYLSTVSGGGYFGGMLGRLYNEDQQAEAVEAGLAEKRSFLLWWLRNNGRYLAPAGFRDVSQAMAYTLRGLLASHFEAATVMLFLAALMFFPGLLLTSFSPASDAAPAWLGLMLIPLACALWQICAWWIIRPAGGKGDSTAKGRYQDYYSTISVPLVTLALMLAWYFSPYMVYRDKSIWLGPIVLLFSCLPLAAKLVQDFCALKITTLSVPEQRLIRTKKLAVALLAALACLFFYGASEFCYWIKVRANFLIFLTVLALLPPAISLLRHAIKAPARNPVKKKPVASIINQVGYLFLLALFLTWSTLLLILLTELYIPEKSSGYPALLMDAFFLALMAVYFWLTRKRIDVLNLSSMHNLYRARLERAYISVGNYFRPNRPETRGARFPLTLLSAYERDRVGENQKWRITDVQPGDDVLLRDYHPHRYGGPLHLINCCINQTVDDRTGNFNADRKGIALTLSPLGIETGTHLPLATDWQEEHLSKWLAISGAALGTGMGSNTRTGTAALLFTSAIRLGYWNENLFARKHQRIATTAEKQDRHKREIKPEKFPHLRALLGEMLAFFPGMNSSLWYVSDGGHFDNTGVYALLKRRVPLIVLAECGADPDYGYEDIENLVRKAHIDYATRIEFLDSDAVEPTMSALFTTPDLLNKRENPAPFMLARIVYPDQEDYAALIVVKPHLIENLGLDTERYADRQPAFPQEPTSDQFFDENQWEACHELGLKMGERLSGEILDKALGWVNAAHRDIGR"]}}, {"location": "[9419:10898](-)", "type": "CDS", "id": "<unknown id>", "qualifiers": {"locus_tag": ["ctg25_12"], "transl_table": ["11"], "translation": ["MSHYFMGVDLGGTVTKAGIYTADGQEIKVVELAVPLLSEQMGFCERDMAELWSATSQVIRQVLNDSGIAAEAIHGVSFSAHGKGLYLVDKQGQPVRNGIVSSDSRAQPLVSRWKSEGRDAEAYSRSLQQLWPSHPAALLGWLKEHEPDSYQRAGYILMVHDYIRYCLTGEFACEETNISGSNLFNQQQGAFDPTLFNIFGIAEMTEKAPPVIGSAECAGYVTEQAAALCGLKAGTPVFGGLFDVVGAALASGVHDSSCLSAVAGTWSIATRVFDRIEPSDYPYVWGKYCIPGTFFVHEGSPTSASNLAWFVQQFFPDLPDSYHQLNQWAKNGYEKDLNILFYPWLYGSNFHDSLHGGFLGLSGHHSREDMVYAIYQGIVFSHLLHQDRVQDLSAGSDIIRFTGGPTHSDIWMQMFCDASNLPLEIVDVKQSGCRAAAICAAVGAGEYPDFQTAMKHCQPPTLRLEPNPAKHAMLRKRFARFKRIAEALSEVK"]}}, {"location": "[10894:11788](-)", "type": "CDS", "id": "<unknown id>", "qualifiers": {"locus_tag": ["ctg25_13"], "transl_table": ["11"], "translation": ["MRKHPLGIYEKALPKGTSWVEKLAVAKSCGFDFVEMSVDESDERLARLDWTQAERMEIIQAIQQTGVRIPTLCLSAHRRFPFGSRDAQTRQQAYTIMEKAVRLAQDLGIRTIQLAGYDVYYEPQDDDTIARFEDSVAWAVELAAGAQVMCAVEIMDTPFMNSISKWQALNAKINSPWFTVYPDIGNLSAWGNEVDSELTGGIDRIAAIHLKDTLPVTPDSPGQFRDVPFGEGCVDFVQFFKTLRRLNYRGTFLIEMWTEKADEPLLEIIRARQWIEDKMAAAGWGETRSALLSPEAV"]}}, {"location": "[11787:12864](-)", "type": "CDS", "id": "<unknown id>", "qualifiers": {"locus_tag": ["ctg25_14"], "transl_table": ["11"], "translation": ["MSASSDGDCLMKNKPFLPLDGTSTGLLAICLIATVAFSLAMPGRFLTENTFLSIAFQLPELGLLTFAMFVPMLSGGLNLSIIGTANLTSLFMAWLLIHYVPVDASVGVQLMWLVLALLGAAVIAVLIGVLTGLMISRVGAHPILVTLGSMTIISGIGVYLTKGAALSGMPPIVRSMGSEVVWGVPVPLIIFIVATVFLALLLGRTRLGKNIYMCGSNINATWFSGIRTDRIMMAIYAISSLLCVLAGLIMMARFNSARMGYGDSYLLLTVLAIVLGGTDPFGGVGKVIHVFCALLVLQVIATGLSLSGVSLHFNLAVWGITLIFALAFKFFKNKWQAQRAMKLNRKKHQQLLATRGER"]}}, {"location": "[12847:13834](-)", "type": "CDS", "id": "<unknown id>", "qualifiers": {"locus_tag": ["ctg25_15"], "transl_table": ["11"], "translation": ["MANIFKMPRSVEGWLGWVIALMLVLFSTLSSEFLSIQNLLDLTESYAVTGIFALGLFVVLVTGGIDISFAAVASVAQYFIASLLLNDVIASPLLCIVLAIVCGVVFGLINAVLIYYLNIVSIIITISMQSLLFGMLMWITNGHSIYDLPDWWISQRTILPFEYGGESYQVGLPVVVMLGMALLTWLLLNKTHIGRQLYAVGGSNESARRIGIRVSVIYLFAYGYLGAAAAIGGMLQAYRMSEVVPNALVGGELDVLAAAVLGGASLSGGRGSVIGTLMGVFLIGILKNGLNLIGVSSYFVNIVIGVVIVAAICVTHYKKRKETDVGFV"]}}, {"location": "[13826:15341](-)", "type": "CDS", "id": "<unknown id>", "qualifiers": {"locus_tag": ["ctg25_16"], "transl_table": ["11"], "translation": ["MLNNNNVDNAAALITLNALSKSFGGHQALKNITLTLNQGEVHCLAGANGCGKSTLIKTISGVYAPDAGSEIIIDDKTHARLTPDRARALGIQVIYQDLSLFPNLTVAENIAFEYNLKGYFGWFKQKKLKEKAQQILNELAFNIDPDALVQHLPIAQRQQIAICRALVADARLVIMDEPTASLTRTEVNQLLRTVNYLRDKNITVVFVSHRLDEVKEISDRITVIRDGEKIGTWDAAALSTGKITELMTGLVIEHQQKLPNAELGKVVLELNHLSRKGQFDDISLQLHRGEVLGLCGLLGSGRTELALSLFGITHPDSGEILLDGKKVRIKDNTQAREMGIAYVSEDRLTLGAILPQSVADNMVISILDEIKTPWHMIDEQRKDALVQEWIKDLDIKVTNPDNPLSTLSGGNQQKVVLAKWILTRPKVLILDAPTVGVDIGAKDSIYKLIHRLSGVGISVLLITDEAPEAYYNCDRVLHMKQGKIVNELIPSTLSEHQLAEAING"]}}, {"location": "[15408:16308](-)", "type": "CDS", "id": "<unknown id>", "qualifiers": {"locus_tag": ["ctg25_17"], "transl_table": ["11"], "translation": ["MGVVVKVGGIPWFNVMEQGIKEEGKALGVNAWQVGPTTADPAEQVRAIEDLIAKKVDVIGVVPNDAKVLEPVLKRAQEAGIKVITHESPAQANADWDFELLDTQTMGANHMKDMAACMGEEGKYAMFVGSLTVPLVNDWANAAIAYQKEHYPKMQLVEDRFGVAESVDDSMRTANDLMSKHKDLKGIMSFGSQGPIGAGRAIDKRKKNNDICVFGTFTPGQGIKLLEKGAIDGGYISNPMTAGKVFVQVATAMMNGEPIKDGVKLGDMGEIKIKGNTILSDNPEKLDVENTKRLVKLGL"]}}, {"location": "[16691:17528](-)", "type": "CDS", "id": "<unknown id>", "qualifiers": {"locus_tag": ["ctg25_18"], "transl_table": ["11"], "translation": ["VISNGIGLFMLQAERYKMICSYVQQNGSALVAELSTMCSVSQETIRRDLNLLERNKKLIRSFGGAVSLDDYDDRTRPVQDAFYKADTIDRAESLRKRTEEHPDIKMKLAKAALQFIQPGDCILLDNSSTCWFLARQIPDIDITVVTNSVKIIQALACRDKVRIIGCGGEYSERHDDFHGPVAESAIRNFQINTFFFSCQGLNLENGIRDGSEINARLKQVMLQVSGKKILLADSSKFDQFAFCKICMLDDIDILITNKVAEERNWGDSPEFSVIEVDK"]}}, {"location": "[18092:18638](+)", "type": "CDS", "id": "<unknown id>", "qualifiers": {"locus_tag": ["ctg25_19"], "transl_table": ["11"], "translation": ["MQPEDMVVVDLQTGKVVEGDKKPSSDTATHLVLYRAFEHIGGVVHTHSRHATIWAQAGQPLKALGTTHADYFYGTIPCTRLMRDEEINGQYEHETGNVIVETVNQQGISAKDIPAVLVNGHGPFAWGTDADNAVHNAVVLEEIAYMNLFTRQLQPGVDSMQQTLLDKHFLRKHGANAYYGQ"]}}, {"location": "[18774:19515](-)", "type": "CDS", "id": "<unknown id>", "qualifiers": {"locus_tag": ["ctg25_20"], "transl_table": ["11"], "translation": ["LLSRLKSPMKSNNEIGLFIKNYVEDALGDFSELTWAYVVLSKSDMSLNFYATNYPEDWVKIYKENRLYYTDPVVITARNRLTPFEWDKGLIVNSGYHYTGLFDQAEKFDLIKGSTFVIHDFNNNFATLTFIITQNSKPEIVKALVQKKGDISLLLASIHETYLALAYPPTENINKVDKKTVFTKRENEVLYWYSVGKTYQETSIILGIKLRTVKFHMSNIVKKMGVTNARHAVRFGIEHGLIKPEI"]}}, {"location": "[19941:21357](-)", "type": "CDS", "id": "<unknown id>", "qualifiers": {"locus_tag": ["ctg25_21"], "transl_table": ["11"], "translation": ["LAEWRYTYAQKNNSLTELEDSMTKHYDYLAIGGGSGGIASINRAAMYGQKCALIEAKDLGGTCVNVGCVPKKVMWHAAQIAEAIHQYGPDYGFDTTVNQHNWDVLLKNRSAYIDRIHTSYDNVLGKNNVDVIKGFARFVDAHTVEVNGEKITADHILIATGGRPVQPNIPGAEYGINSDGFFELQALPKRTAVVGAGYIAVEIAGVLNALGSETHLFVRKHAPLRTFDPLIVDTLLEVINTEGPTLHTESIPKAVVKNADGSLTLQLENGKEQTVDCLIWAIGREPMTDNLNLDVTGVALNDKGYINVDKFQNTNVKGIYAVGDNTGAVELTPVAVAAGRRLSERLFNNKPNEHLDYSNVPTVVFSHPPIGTVGLTEPEAREKFGDDQVKVYKSAFTAMYTAVTQHRQPCRMKLVCVGADEKIVGIHGIGYGMDEMLQGFAVALKMGATKKDFDNTVAIHPTGAEEFVTMR"]}}, {"location": "[21426:22212](-)", "type": "CDS", "id": "<unknown id>", "qualifiers": {"locus_tag": ["ctg25_22"], "transl_table": ["11"], "translation": ["MEQTISREMRSRILATLEETEAKYGVRILYACESGSRGWGFASPDSDYDVRFIYVHQPEWYLRVMPPRDVIEMPIDDELDVCGWELRKTLGLMQAANPTLMEWLDSPIVYRQHTESSSALQALARDYCSDRRARYHYLSMARKNFRGYLQGEQVRLKKYFYVLRPLLAVIWIEAGLGTPPMRFDKLVAGTVTEPKLLAEIESLLVMKRSANEAEYGPRRPYLHAFIRSQLEQQDRPALADSERRDATKLDRFLHDTVMAQR"]}}, {"location": "[22222:23446](-)", "type": "CDS", "id": "<unknown id>", "qualifiers": {"locus_tag": ["ctg25_23"], "transl_table": ["11"], "translation": ["MANEWQQLQNPDGAAVKMWTHGVPVDPKAQQQLLNTAKMPFIFKHLAVMPDVHVGKGSTIGSVIPTKGAIIPAAVGVDIGCGMIAVRTSLTAADLPDNLLGIRSAIERAVPHGRSSGRSGRDRGAWQNPPGVVDNHWQALEQGFKRITDKYPALLKTNNYQHLGTLGTGNHFIELCLDEAERVWVMLHSGSRGVGNAIGNLFITLAQQDMRQHIANLPDRDLAYFAEGSAHFDDYLQAVEWAQDYARHNRMVMMQQTLTALAQAVTKPFIAEEQAVNCHHNYVQREQHFGEEVLITRKGAVSARKGEMGIIPGSMGAKSFIVRGLGNEESFCSCSHGAGRVMSRTEAKNRFTVADQQRATAHVECRKDSNVIDEIPMAYKDIDAVMAAQASLVEIVHTLRQVVCVKG"]}}, {"location": "[23637:25215](+)", "type": "CDS", "id": "<unknown id>", "qualifiers": {"locus_tag": ["ctg25_24"], "transl_table": ["11"], "translation": ["MKRRVVIGMLGTTLDKRGKRHNRWNKWRPTVGLCMQPGFAIDRLELLHGDNSQQLAGQVVEDVAQVSPATQVKLNEIVLRDPWDFEEVYGALLEFASRYTFDTENEEYLVHITTGTHVVQICWFLLTEARYLPARLLQTGPGQNEGEPKTAGAYSIIDLDLRRYATLTSRFMREQAASVSLLKGGIATRNTTFNALIEQIERVALRSTAPILLTGPTGAGKSFLAERIWQLRQSRHRVKGRLVAVNCATLRGDNAMSTLFGHVKGAFTGAQQARKGLLREADGGMLFLDEIAELGLDEQAMLLKAIEEKRFLPFGSDKEVSSDFQLIAGTHRDLRQRVAEGRFREDLFARINMWTFTLPGLAQRREDIEPNLEYELLRYAGDSQSQVRFEPPARQRFLQFACSPEARWPGNFRELSASVTRMATLADEGRIGSEQVEEEIARLRRSWYQVEGGSLPEGMVELDLFDRTQLESVLTICRTSSSLSDAGRRLFAVSRQQKKQPNDADRLRKYLARFDLSWEQLRGEK"]}}, {"location": "[25245:26196](+)", "type": "CDS", "id": "<unknown id>", "qualifiers": {"locus_tag": ["ctg25_25"], "transl_table": ["11"], "translation": ["VQEITVLWSEKRMELQFLGTGAGTPSRERNVTSISLSLSEYNRGSWLFDCGEGTQHQILRTPIKPGKIEKIFITHLHGDHIFGLPGLLTSRSMNGATEPLTLYGPVGIKTFVETSLQLSGSWLTFPLEIVEITAGEVCNDEQFRVTAFPLTHPVECYGYRIDEHDKPGALDAEQLKADGYLPGPYYYDLKQGRSVTLDDGRVVNGWDYVGSSIKGRSLAIFGDTAPTAAAADLAAGVDVMVHEATLEVAMEEKANGRGHSSTVQAARVAKESGAKRLIITHLSSRYLRQDCERLLDECRAVFPATEMAHDFAVFVV"]}}], "name": "gnlXIOLGDDKG_25", "description": "gnl|X|IOLGDDKG_25", "dbxrefs": [], "annotations": {"molecule_type": "DNA", "references": []}, "letter_annotations": {}, "areas": [], "original_id": "gnl|X|IOLGDDKG_25", "modules": {"antismash.detection.hmm_detection": {"record_id": "gnlXIOLGDDKG_25", "schema_version": 2, "enabled_types": ["T1PKS", "T2PKS", "T3PKS", "transAT-PKS", "hglE-KS", "prodigiosin", "PpyS-KS", "arylpolyene", "resorcinol", "ladderane", "PUFA", "NRPS", "CDPS", "RCDPS", "thioamide-NRP", "NAPAA", "mycosporine-like", "terpene", "lanthipeptide-class-i", "lanthipeptide-class-ii", "lanthipeptide-class-iii", "lanthipeptide-class-iv", "lanthipeptide-class-v", "lipolanthine", "thiopeptide", "thioamitides", "linaridin", "cyanobactin", "glycocin", "LAP", "lassopeptide", "sactipeptide", "bottromycin", "microviridin", "proteusin", "ranthipeptide", "redox-cofactor", "epipeptide", "cyclic-lactone-autoinducer", "spliceotide", "RaS-RiPP", "fungal-RiPP", "blactam", "2dos", "amglyccycl", "aminocoumarin", "NI-siderophore", "ectoine", "NAGGN", "butyrolactone", "indole", "nucleoside", "phosphoglycolipid", "melanin", "oligosaccharide", "furan", "hserlactone", "phenazine", "phosphonate", "guanidinotides", "other", "acyl_amino_acids", "PBDE", "betalactone", "tropodithietic-acid", "pyrrolidine", "crocagin", "NRP-metallophore", "methanobactin", "opine-like-metallophore", "aminopolycarboxylic-acid", "NRPS-like", "PKS-like", "transAT-PKS-like", "RiPP-like", "RRE-containing", "fungal-RiPP-like", "phosphonate-like"], "rule_results": {"schema_version": 4, "tool": "rule-based-clusters", "cds_by_protocluster": [], "outside_protoclusters": [], "multipliers": {"cutoff": 1.0, "neighbourhood": 1.0}}, "strictness": "relaxed"}}}, {"id": "gnlXIOLGDDKG_26", "seq": {"data": "GCGAAAATGTCAGCGCTGGGAGGAGTGATGAGAAAACTGGTACACATCTGCTACGGTGTGCTGATGAAACAGCAGACATATGACGAGAATTACGTGGCAGCAGCTTGACGTTTAACACGGTAGCTGTGCCGGCCGAGCCTTGTGCCCGCGTCCTGCGGGCACATCCTGGCTTCCTCTCTCCGCTCAGCGCTGCGAATTGCCAGCCGTGGCCACGCCCAGTCAGCGCTGTGACTTCTGTATTGCCTGCAAGGGATAATCCGGCCTGACGTTTAATGTTATAGATAAGCCGCTGATGTCACCGGCCCTGCGTACCTGCGAACAGTTGAGCGTTGAGAAAGAAAATATATTTATCGAACGAAGACCGCCCCTTGGCTTAACGGAAAGCGAGCACGAAAACTGAAGGAGAACGGCCTCTGCGGCGGCAAAGTGGCAATCCGCAGCGCTGAGGTGGAGGCTGCTGGCCAGGAGACGACAGCAGGGACGCTGGCGTCAGTTTGAGCGCGGGCAGGAAGCCCGCTCTCAAACGGTCCGTAGGCCAGATGCCGGAGCCGAAGATACCGCGCAAAGCGCGGCGCGAGGACCGCCCGACGCCGCCGCAGAGGCCGTGCTCCCGCACGACTCATGCAGCCTCCGCACTGAATACCGTGCTCCCGCACGACTCACGCAGCCATCCGCACTGAATACCGTGCTCCCGCACGACTCACGCAGCTAATCCGTACTGAATACCGTTCTCCCGCACGACTCACGCAGCGAATCCGCAAAAAATTACTCCGGAACGATCCACTCAACCTTAGAATGCCCGGTCCCGGACGGCACCAGCACTTTTTCCAACCACGGCAGCACATTCTTCATCTGCTGCTCCAGCTTCCACGGCGGGTTAACCACAATCATCCCCGACGCAGTCATGCCGAAACGGTCGCTGTCCGGGCGCACGCCCAGCTCGATCTGCAGAATACGGCGAATGCCGGTAGCTTCCAGCTCTTTACACATGCGCTTAATCTGCTGACGCAGCACCACCGGATACCACAGCGCGTAAACGCCGGTACTGAAGCGCTTATAACCCTCTTCGATGCCCTTCACGACGGCCTGATAGTCGCTTTTCAGCTCGTAAGGCGGGTCGATCAGCACAAAACCACGGCGGGACAGCGGCGGCAGCTTGGCTTTCAGCTGCTGATAGCCATCGGCACGATCGGTGCGCGCGCGGCTGTCTTTCAGGAACTCACCGCGCAGCAGCGGGAAATCGCTGGAGTGCAGTTCGGTCAGCTGTAGCTTGTCGTATTCACGCAGCAGGTAGCGCGCAATCAGCGGAGAACCCGGGTAGTAACGCAGCTTGCCGTTAGGGTTCAGATCCTTGACGGCTTTAATATACGGCTCAAGCTCGGCAGGGAGATCGTCCTGCTGCCAGATGCGGGCGATGCCTTCCAGATATTCGCCGGTACGCTCCGCATGCTCACCGCTCAGCAGATACCGACCGGCGCCCGCGTGGGTGTCGAGGTAAAGATAGGGTTTATCTTTCTCGTTCAGCGAACTGATAATCAGGCTTTGTACGGTGTGCTTAAGTACATCGGCGTGGTTGCCGGCGTGAAAACTGTGGCGATAGCTGAGCATTATTTATCCTGTTGATTTTATGCGGCTTTAATTGATGGTGAATCAATTTTCTACAATTATTACCCCACGGATTACCCTACAGAACGGCGCACAGCAACGGATGCAGGAAAAAGCATGAGAACGAATTGCGCCGATTATATCAGGTCGGCAGGCGTTGCCATACAGGATAGGTGAAGAACAGCAGGTGCAGCATATTAAAGGAAAAATGCACCAGCGTAGCCACCCAAAGACGTCCGCTCCACAGCCAGGCAAGGCCGTAAATCACGCCCGTCAGCGTGGCGAAAAATACCAGCATCAGTCCACCAGAAAAGTGTGCCAGGCCAAATAATACCGAGGCAATCAACAGCGCGCGCTTATCGCCCAGGAACTGGCTCAGGCGCTGCTGAATATAGCCTCGGAACAGGGCTTCCTCCGCCAGGCAGACGAAAAACAGGTTGGCGAGCATAAACGAGCCAATCCAGATTGGAATATGAGGCTCCACCCGCAGCGCGCCGATAACGGTTGCGACTAACAGCAGCAGAGGCATCGACAGCAGCAGTACCAGCCACCACAGCGGATTCTGCGGCTGCTGTGACGGACGGGCGATAAGCGTTGGCATGCAGCCTAGCAGCAGGAAGGGGATCAGCGCTTTATCAAGATTAAAATAGAAAGTGAACGGCAGGCTCTGCGGCCCGGCCTGCACGCCTGAAGCCGCGATTTGATTATTAAAACCTGGGATCATATGTAGCCCCAGCGCGATTGCGCCAGCGACCAGTAAGATCTCGCCCGGTAGCGCAAACGGCGTTTGCCGCTGGCGATATCCCCAGCAAATGGCGATGCAGAACATAATGCCAAGAGCAATAATGCCCGGCGGCAGCAGCGTTTGATCGATAATCGCCATTGCCAGAGCAATAAATAACAATACCAGTGAGCTGCGCAGACTAAATGACAAGAACAGCAAAGACAGCGCCAGCAAAAACCACATCATTTCACTCCCTGTTTAAATGAGTAATACGGCGTAACAAAGCGAAAGAGTATGCAATGCCGACCCGGCACCAGCAAAGCCGAACGTGCGGTGAGAAGCCGCTCCGATAGCCGATGAAGGGGAGATGTTACGCTGGCAACCATTGATTTTCGCTACACTTAGCCTCATGTTAAAGAAATCGTGCGTAAAAACGCGCTCCTTACACCGATTAAAGGACTACTGCGCTATGACCAACCCGTTACTTTCTTCGTTTACTCTTCCTCCGTTTTCCGCCATCAAGCCTGAACATGTGGTTCCCGCCGTGACCCAGGCACTGGATGATTGCCGTGCGGCGGTTGAGAAAGCTGTTGCCCAGGGTGCGCCTTACAGCTGGGATAACCTGGTGCAGCCGCTGGCAGAAGTCGACGATCGCTTAAGCCGCCTGTTCTCCCCGGTCAGCCACCTGAATTCGGTAAAAAACAGCCCGGAGCTGCGCCAGGCCTACGAACAAACCCTGCCGCTGCTGTCGGAATACAGCACCTGGGCGGGCCAGCATGAAGGGCTTTATCAGGCATATCGCGATCTGAAAGAGGGCAGCCACTACGCCGCGCTCGATCTGGCACAGAAAAAAGCGGTCGATAACGCGCTGCGTGATTTCGAACTGTCCGGTATCGGCCTGTCGAAAGAGAAGCAGCAGCGCTACGGTGAAATCGCCGCACGCCTCTCCGAGCTGGGTTCGACCTACAGCAACAACGTGCTGGATGCGACCATGGGCTGGAGCAAGCTGATTAGCGATGAAAGCGAACTGTCCGGCATGCCGGAAAGCGCGCTGGCCGCCGCGAAAGCGCAGGCTGAAGCGAAAGAGCAGCAGGGCTGGCTGCTGACACTGGACATCCCAAGCTATCTGCCGGTGATGACCTACTGCGACAACCAGGCGCTGCGTGAAGAACTGTACCGCGCCTACTCGACTCGTGCGTCCGACCAGGGTCCAAACGCCGGGAAGTGGGACAACAGCGAAGTGATGGCCGAAGAGCTGGCCCTGCGCCACGAGCTGGCCCAGCTGCTGGGCTTTGACTCCTTCGCGCATAAATCACTGGCGACCAAGATGGCGGAAAGCCCGGCGCAGGTGATCGACTTCCTGACCGATCTGGCGAAACGTGCACGTCCGCAGGCGGAGCAGGAGCTGGCCGAGCTGCGCGCTTTTGCGAAAAAAGAGTTCGGCGTGGACGAACTGCAGCCGTGGGATCTGACTTACTACGGTGAAAAGCAGAAACAGCACCTGTACTCGATCAGCGACGAGCAGCTGCGTCCGTACTTCCCGGAGCAGCGTGCGCTGAGCGGCCTGTTTGAAGTGGTGAAACGCATTTACGGCATCACCGCCAGTGAACGCAACGATGTCGATGTGTATCACCCCGACGTGCGTTTCTTCGACCTGTTTGACGAAAGCGGCGAACTGCGCGGCAGCTTCTATCTGGACCTTTACGCGCGCGAGCACAAGCGCGGCGGTGCCTGGATGGATGACTGCGTTGGCCAGATGCGCAAAGCCGACGGCAGCCTGCAAAAGCCGGTGGCCTATCTGACCTGTAACTTCAACCGCCCGCTCGGCGGCAAGCCTGCGCTGTTCACCCAGAACGAAGTGACTACCCTGTTCCATGAGTTCGGTCACGGCCTGCACCATATGCTGACCCGCATTGAAACCCCGGGCGTATCCGGCATCAGCGGTGTGCCGTGGGATGCGGTCGAGCTGCCGAGCCAGTTTATGGAAAACTGGTGCTGGGAGCCGGAAGCGCTGGCGTTTATCTCCGGTCATTATGAAACCGGTGAGCCGCTGCCGCAGGAACTGCTGGAAAAAATGCTGGCCGCGAAAAACTACCAGGCCGCGCTGTTTATCCTGCGCCAGCTGGAGTTCGGCCTGTTCGACTTCCGCCTGCATACCGAGTTTGACCCGGCGAAAGGTGCGCAGATCCTGGAAACGCTGAAAGAAGTGAAAGCGCTGGTCGCCGTAGTGCCGGGTCCATCGTGGGGCCGCTTCCCGCACGCCTTCAGCCACGTCTTTGCCGGTGGCTATGCCGCAGGCTACTACAGCTATCTTTGGGCGGATGTGCTGGCGGCGGATGCGTACTCGCGCTTTGAACAGGAAGGGATCTTCAACCGCGAAACCGGGCAGTCGTTCCTCGATAACATCCTGACGCGCGGCGGTTCCGAAGAGCCAATGGAGCTGTTCAAACGCTTCCGTGGCCGCGAGCCGCAGCTGGATGCGATGCTGAAACACTACGGCATCAAGGGATAAGCGGTTTTGAACATCTGTTTACTGGATGAAACGGGCACCGGAAACGGTGCCTTATCTATTCTGGCCGATCGCTGGCAGCTGACGCATGACGACAGTGCCCTGATGGCGCTGGTGATGACCGCCACGCATCTTGAACTGCGCAAGCGCGACGAGCCGAAGCTCGGCGGTATTTTCGTAGATTTCGTCGGTGGTGCGATGGCGCATCGCCGCAAGTTTGGCGGCGGTCGCGGTGAGGCGGTGGCAAAGGCCGTCGGCATTAAAAGTGGCTATCTGCCGGATGTGGTCGATGCCACGGCGGGCCTGGGGCGCGATGCGTTTGTGCTGGCGTCCGTGGGCTGCCGCGTGAGGATGCTGGAGCGTAATCCGGTAGTGGCAGCACTGCTGGATGACGGCCTGGCACGCGGCTATGCCGATGCGGAGATTGGCCCGTGGCTGCGCGAGCGGCTGACGCTGCTGCACGCCTCCAGCCTGACGGCGCTGACGGATATCACGCCGCGCCCGCAGGTGGTGTACCTTGATCCGATGTTTCCACACAAACAGAAAAGCGCGCTGGTTAAGAAAGAGATGCGGGTGTTTCAGTCGCTGGTCGGGCCGGACCTCGATGCCGACGGGCTGCTGCAACCGGCGCGTCAGCTGGCGACCAAGCGGGTCGTCGTAAAGCGCCCGGACTATGCGCCGCCGCTGGCCGATGTGGCCACGCCGAACGCGGTGACAACCAAAGGCCATCGCTTTGATATTTATGCGCCGTTAACAGCGTAACGGCGCGATCGTTATGGAGGGCACGGTCTGCGGGTAACACCCAGGCCGTGCCTTTTTTTTGGTCAGTAGGGAGGGCAGGCTGCGATCACACAAACGGCGCGAGCGGGTCGGCGATCCTGAACGCGGTGGCCTTATCCGCTGCCGGTGGGTAGATCAGTTCACTGACGATCGACACTTTCAGCTTTTTCGCTTCCGCCCGCGTCAGCTTAACCTGCTGATCCCAGCCTTCACTGTAGACCGCGCCCCACGCACCCAGATCGAGGCAGGTGACGTAATTCTCCTGACGATAAGGCAGCGGTGCGATATCCAGCAGGCTCGCCGCCGCGTTATTACCGGCAAATTTACCGAGCTGAATCGCGTGCTGGCAGGTCATCAGCGCGTGGTTGCCGCTGTCGTCGGTGGCGGCATAGGCCACGTCGCCGGTGGCATAAATCTCTTCATGACCGATGACCTGGAGCTGGGCGTTAACATGCAGGCGGCCCTGTCGATCGCGCGGTGCGTCAATCTGCGCCGTCAGATCGTTGGCCTGTACGCCAACGGTCCAGATAACGGTCTGCGCGGCAATTGTCTGCCCGTCTTTCAGCGTCACGCCCTCCGCCGTCACCTGCTCCACTTCCGCATTGACCTTCCACTCCACGCCCAGCTCGGTGGAAGCCTCGATAATCACATTGCGAAGCTCCTCGCTGAATCGCGCGGCTGGCTGAGGGCCGCGTTCAATGACCACCACGCGGGTTTTTGCCTGGGTGCCGAGGATTTCGCGCAGGCGTGCCGGAAGTTCTGTCGCCATCTCAATACCGGTGAAGCCACCGCCGCAGACCACCACGGTGTTGCGTGTTGGGCTGTCCGGGCGCTGAGCCAGGCCGTTAAGGTGCTGCTCCAGTACTTCGGCGCTCTCCAGCTGGTCGAGGTCGAACGCGTGCTCTGCCACGCCCGCTACCTGTGAACGATTAACGTGGCTGCCGCTGGCCAGAATCAGACGGTCATAGCGCTGCTGCTGCACGGTGCCGGATTCGTCACGCCAGCTAACCCGGCGAGCTGCCGCATCGATCTGGCTGACCGTGCCGCGCAGGAAATTCACCCCGGTGACGTCGAACAGCGGCTGCAAAGGGGCAACCAGCGAACGCACGGCGCTTTCATAAAAACGCGGTCGCACGCGCAGCTCCGGCTGTGGGGCGATCACGGTGATGTCGATATCGGCATTGCCCTCTGCCAGCCGTGCGGCGCTCAGCGCTGACCACATACCCGAGAAACCTGCACCGACGATCAGAATCTGTTTACGCATTTTACTGTCACTCTTGTTACGGTTATTAACTCGGATTATATTTGTCGTAGTTTAAAAAGGCAAAGGTGATTTGTGCGCAAGGTGGCGCTGAAAACGCTACACTAGCGCGAGTTAACAGGGTTGAGATAAGTACATGGCTTTCTATAGTTCTGGCGTTGAGTACGGCATTCACAGCCTGATGTTTATGGTTGATAGCAACGGGGACGCGCGTGAAATGAGCGTGCGGGAGATTGCCGATCTGCAAAATGTGCCCTACGACTATCTGGCCAAGATCTTTACCCGCCTGTCAAAAGCGGGGCTGGTGCGCAGCAGTGAAGGCAAGGGCGGCGGTTTTCAGCTGGCGCAGCCCGCCGCCAACATTACGCTGCTTGACGTGGTGAACGCGATTGACGGTGAAAAACAGGTTTTTGCCTGCCGCGAGATCCGCCAGCGCACGGTGATTTTTGATGAAACCCCGCCGGAGTGGGCCTGTTCGGGGATTTGCGGGGTGCGTTCGGTGATGGAGATGGCGCAGCAGCGCATGGAAGAGTCGCTGGCGCAGCACTCTATTCTGGATTTAGCGCTGAAGATGTACCGCAAGGCACCGCAGACGTTCGTGGTGGAAGTCCAGGACTGGATTGAAGCACGGCGGCAGTAAAAAGGCCGGGCGAACCCGGCCTGTCAAGACAACGAGCTTAGTCTTCGTCTTCGTCGTTCAGCGGCACAATCAGCATATCAATGTGCACGGTATTGATCAGCTGGCGGGCGGAAGACATCAGTTTGCTCCAGAAGTCCTGATGGTGGCCACAGACCACTAAATCCACCTGATACTGCTTAATCGCATCAACCAGCACCTGGCCGAGATCGCCGCTGCCGCTAAGGGTTTCAGCAATCGGATAACCGGCGCTGTTAGACAGCTCGGTCAGCGCGGTGTGGGTTTCTTCCGAAATCCGTTTCTGCATATCACCCAGATTAACGTCGATCAGACCGGTGTAGAGGTCGGAATAATTCACATCAACGTGGATCAATGAGACTTTTGCATCATAAGGGCGAGCCATCGATACTGCTTTATCAACCAGCAGTTTACTCTCAGGCGACAGGTCAACAGCAATCAGAATATGTTTGTAAGCCATGATGAATACTCCTTTTCGCGTAAGTTCTGATACATGCGGGATACGATTTAGTATAGCGAAATTTGTTAAACGATGTTGTGGCAGCCTGCGGTCTTTGCGAACAGGATCAACATGAATTTTCCTCCGTTTATTGCGGATGTTGTACAGAGTGCTGGAAAAATTTTGTGCAGATCTCCTACACTGATAACAGGCGCCAGTCAGCGCTTTCTTATCGCCTCATCCGGCTGACCGCCGTATCGGGCCGATATCGATAACAGGGGCAGTTCAACCATCGCAGGGCGCAGAGGTTTGTCCGCCTGACGTTTTCTGTGATGAATGGCCGGGAGGGGATCATGATCAGCACCATCGCGCTTTTCTGGGCTCTTTGTGTCGTTTGTTTGGTGAATATGGCGCGCTATTTCTCTTCGCTGCGCGCTTTGCTTGTGGTGTTACGCGGTTGCGATCCTTTGCTGTATCAGTACGTCGATGGCGCGGGATTTTTTACCTCGCACGGGCAGCCGGGCAAGCAGGTTCGGCTGGTGTACTACATCTGGGCCCAGCGCTATCTCGATCATCACGACGATGAGTTTATCCGCCGCTGTCGGCGCGTGCGCGGCCAGTTTATCCTGACCAGTTCCCTCTGCGGGCTGGTGGTTATCAGCCTGATTTGCCTGGCTATCTGGCATTAAGCGCGGCGTACAGCCATAAAAAAAGCGGACCGAAGTCCGCTTTCTACATTTTTTGCGTGACGGGCAACCCCGCCGCGCTGGCTTAAATCAGCTTCAGCGCAATCCAGTACAGCACACCGGAAAGAACAATCGATACCGGCAGGGTAAATACCCACGCCAGCAGGATATTCTTAATGGTGCGCCCCTGAACGCCACCGCCGTCAACCAGCATCGTACCCGCCACCGAGGAGGAGAGAACGTGAGTGGTTGAAACCGGCATGCCGGTATAACTTGCCACACCAATCGAGACCGCCGCCGTCATCTGCGCCGACATTCCCTGAGCGTAAGTCATGCCTTTCTTACCGATTTTTTCACCGATAGTGGTGGCAACACGACGCCAGCCAACCATCGTACCTAACGACAGAGCCAGTGCCACCGCGATGATAATCCATACCGGGGCATACTCGATGGTGTTCAGCAGATCGCCTTTCAGCTTGGTCAGGAAGCGTTTATCTTCCGCGCTGGTTTCCGGCAGCTTGGCTGCTTTTTCCGCCGTATCCGAGATACACATCAGCATGCGGCGCAGATGGCTACGCTGCTCAACGGTCAGTGAATCGTAGCTGGACAGGTCGTTCAGCAGTCCCTGAGCACGCTGGATAACCGGCAGCGCGCGCGCGGCATCACAGTGGAACTCCTGAGGACCGGACGGCACCTCTTCCGGCGACGGAATCGCCGGTGGCGACATCTGAATGATGTGCGTCAGCGAAGCGGCATGCTGCTGGTAATACTGCTCCAGATGGTTAACGGCATCACGCGTACGGGTGATGTCATAACCGGTGGAATTCATATTGACCACGAAGCCTGCAGGCGCCACGCCAATCAGCACCAGCATAATCAGACCAATGCCTTTCTGGCCGTCATTTGCACCGTGTGAATAGCTAACGCCAATCGCGGAAACGATCAGAGCGATACGGGTCCAGAACGGCGGCTTTTTCTTGCCATCGATCTTTTCACGTTCCGCCGGCGTCATGTGGACACGCAGGCGTTTCTTGTTGCCGCTCCAGTAGCGACGCAGCAGGAACACCAGCCCGCCAGCAATGACCAGGCCAACAATCGGCGAGATAATCAATGACATAAAGATGCCAATCATTTTCGGCACGTTCAGCGCATCAACCACCGAGGTTCCGGTCAGCAACGCGTTAGTCAGGCCGATACCGATAATGGCACCAATCAGGGTGTGGGAGCTGGAAGCCGGTAACCCAAAATACCAGGTTCCGAGGTTCCATATAATGGCGGCAAGCAGCATGGAAAAGACCATTGCCAGCCCGTGAGCCGATCCAACGTTCAATAACAGATCGGTGGGTAACAGATGGACAATGGCATAAGCTACGCTCAGGCCGCCCAACAGTACACCAAAGAAGTTGAACACCCCTGCCATGACGACCGCTAACTGCGAACGCATTGCACGAGTGTAGATCACGGTTGCGACCGCGTTGGCTGTATCGTGGAAGCCGTTAATCGCTTCATAAATCAATACAAACAACAAAGCCAGAACCAGTAACAAGCCGGTATGAAAATCAAGACCAGCAAATAGATGTAGCATAAGCGTTACGCCATTTTGGAGGACATGAACGCGGCGCATTATCAGCGACAAACCGCACTGGGGGAAAGTGAAATATAGACTTTTTTTGACATTAATGTGTCACTATAGTGACAATACCCTAAGAAAACTATGGTAAATCATTAAGTTACAAATTGTTTCCGCTGAGGTTTCCCCTGATGCTGGTATCCCTCCCGCCAACTCTCTACAATCAGCGTTTTTGTCGGGCAGTGCCGGGGTGAGCAGTGGAAAAATATGACGTTATCGTAATTGGCGCAGGGGCTGCGGGCCTGTTTTGTGCGGCGCAGGCGGGCCAGAAAGGGCTGCGCGTACTGCTGATTGATAATGGCAAAAAGGCCGGACGTAAAATCCTGATGTCCGGCGGTGGCCGCTGCAACTTCACCAATCTGTATACCGAACAGGCGGCCTACCTGTCGCATAACCCTCACTTTTGTAAATCCGCACTAGCGCGTTATACGCAGTGGGATTTTATCGATATGGTGAACCGCCACGGCATTGCCTGGCATGAGAAAACCCTCGGCCAGCTGTTCTGCGATGATTCTGCCCAGCAGATTGTCGATCTGCTGCTGAAAGAGTGCGAGGTGGGGAACGTTACGCTGCGGCTGCGCAGCGAAGTGATGTCCGTGGTGCGTGGCGATTCGGGCTATACGCTGCAGCTCAACGGCGCTGAGGTGCAGGCGGCAAAGCTGGTGATTGCCAGCGGCGGTCTGTCGATGCCGGGACTGGGCGCATCGCCGTTTGGCTATAAAATTGCCGAACAGTTCGGGCTGAAGGTGTTCCCGACCCGCGCCGGGCTGGTGCCGTTCACCCTGCACAAGCCGCTGCTGGAACAGCTACAGACGCTCTCCGGCGTGTCGGTGCCGTCGGTGATGACGGCGGAAGACGGTACGGTGTTTAAAGAAGCGCTGCTGTTTACCCACCGCGGCCTGTCCGGCCCGGCGGTGCTCCAGCTTTCCAGCTACTGGCAGCCGGGTGAGTTTGTCACCATCGATCTGTCGCCGCAGCAGGATATCGATGCGTTTATTAATGAAGAGCGTAATCAGCACCCGAATCAGAGCCTGAAAAATACCCTGGCCAAACTGCTGCCGAAGCGGCTGGTCGAGTGCCTGCAATTGCTGGGCCATGTGCCGGAATGCACCCTGAAGCAGCTCAACAGCCGCCAGCAGGGCGAGCTGGCGACCACCCTGCACCAGTGGCGCGTGCAGCCGAACGGCACCGAAGGCTACCGCACTGCCGAAGTCACCCTGGGCGGCGTGGACACCACACAGCTTTCCTCGAAAACCATGGAGGCCCGCGACGTGCCGGGGCTGTACTTTATTGGCGAAGTGGTGGACGTTACCGGCTGGCTGGGGGGGTATAACTTCCAGTGGGCGTGGAGCTCCGCCTGGGCCTGTGCGCAGGCGCTGTGATGTTTTAAGGGAAAATGCTAAGGTGCTCGGCTGTTATGGCGATTTTGAGATGAAGGGCTGAATGATGGAAGTGTTAAGCTCCAGCGATCCACTTTACACCTTATTCATGCACCCGAAATCAAAGCTGATCGTCAGCCGGTTCCGCAGCCTGGCCGGTGAAAAGAAGATGAGCGAGTGGCAGGTTTTTAACGTGCTGCTGGCGGGCTTTCTGAACTGCTGGGCCGTTAAATCTGACAACTTCAGCATTCATATCGACTTTGCCAAATCGAATAACTTCGATTTCCTGTTTGATAAGATCAATGTGACGGTGACGATTGAAGGCATGTCGGGGGAGAGTAATCTGCTGGGCCCGGACTTCTCGTTGCCGCAGTACGATTCTCCCTATGAATTTTGCCGCCTGGTGAATAAAAAAGAGTACGACTCGCGCACCACCTATCTGGGCATGCACGGCAAGTCATATCATAAAGCCAACTTCCAGAGTCTGCCGCAGCCGGACGGGCACTCCGTCCTGACCTGGGAAGGCACGGTGATGGTGTATGACAAAGCCTTTTTCCATCCGAAAAACTACGCTACAACGCTGGGTTTTTTACAGGACGATCTGCATCGCACCGTCTCCGAGGCGTTAGTCAAAAGGTTCACCCAGTTCTCGGCACTCTATGATTATCTCTTCCGCCCGCTGCGCACCCGGGAAGCGTAATATCAATCCTCCGCTATGCATCACCGATCGAACCGTGTCGGCTTAATTCAGCAGTGCGGTGAACAGCGCATCAATATGAATCTCCACCTTGCCCTTGCCCTGGCCCGCTATCCCGATTTGCCAAAAATGTAGACAGCGGTTATCAAGTAAGATAGTGTTGAATGAACGTTCATTCATTATCTACCGATCGCACTATAACCCCGTCCTGCGGGTGTCGGTAAGCAGATCGATTTAAACAGGAAAGCAGAATGAAGACTCAGACCGGCCTCCTTCGCATGGTTCTGCCGCAGTGGCAGGGGGGCAATAACCCTGTCTACGAATTAGGTGCCGAGCTGCTGGCGTGGCTGGTGCCTTCTTCATCGGCACCAACGGTGCAGATCCCGCTGGTACGTGAGCCTGGCCCGTTGCGTAACGAGCAGGGAGTGATGGGGCGGCATCAGTTGCTTGGCCAGCTCGACGCGGCATGGGCAGCAATTCATTCCCACAGGCCGGGGAAAATTGTCATGCTCGGCGGAGATTGCCTGGTGGATTTAGCGCCATTTGCGTGGCTGAGCGAGGTCTATGGCGATAAATTTGGCATCCTGTGGATCGATTCGCATCCGGACGTGATGACGCCCGCGCAGTTTGAACATGCCCATGCGCACGTGCTGGGTTCGCTAATGGGCGAAGGGGATGCTGATTTCTCACGCACGGTTAACGTGCCGGTCGCGGGCCAGCGGATTATGATTGCCGGGCTGCACGGCGAGTCTGACTACGAGCGGGGCTTTATTGCGAAGCACGGTATTCATACCTGTTCTCCTGAGGCGATTCAGGCGGGTGCTGCTGAAATATTTAGCTGGATTGAAAAAGAAAATATTGAATTTCTCGCCGTTCATTTTGATCTTGATATTCTGAATCCACAGAAATTCCGGTCGCTCTATTTTTCCCGCCCGGATGCAGATGCACATGCCTTTGATGGCATCGCACAGGGTAAGCTGGAATTAGATGAGGTTCTGTCTTTGATAACGGCAGTGGATAATAAAACGACGCTTGTCGGTCTGGGTATTGCGGAACATCTCCCCTGGGATATCTGGAATCTTAAACGTACGTTATCCAGAATGCCGCTGCTGAAGGAATAAAATCAGCATTGAATTTCAAATCTAAAAAGAAGCTTCGGCTTCTTTTTTTGTTTTTTTAATTATAATTTATCTTGTTATTTACCCTCCCTACATTCTCATTAATCTAACTCTGTATTTGTATCTGCACCAAGATTAATATTTTGCGCACCTGATTGGTGCGTCACAGGTCGGTTTAATTGATTTTTTAGTGAGTTTTATCGGTTTATTTTGTATTTTTTCTGGCATGTGAATTGCATATTTAAATTATGCGATATTTTAATGGAAAACGTATGGTTTATTAGCGCTAAGATATTGGTTTATTTATCAATCCGATTACTCACTTTTTTATTGGTGATCGTTCCCATGCCTGCTTTATACGATTAAGGTAATAACTATGTCAGACAGAATTCGGGGTCTTATTTATGTGGCGATGTGCTGCATACTGGTTGGTTCAAGCTATCCAATTGCTAAAGAAGCGATGGATTCCATACCCACCTGGACATTTACCTGCATTACATTTTTAGTGGCTATCGTTTGTCTGTTTCCCCTCTCCATCGGCTATGAAAAAACGCGCTGGTCGTCGGTGAGCAAAAAGGACTGGCTGTTCGTCAGTATCATCTCTCTGCTTGGCGCTGTGCTCTATACGGTGTTTCTGCTCTACGGCATTCCCTCTACCAGTGCCGTTTCCGCATCGGTCATATCCAGCACCACGCCCGCAGTGGTTCTGGTGCTTTCCGTATTGATATTTAAAGAAAAGTTTAGATTGAATGTCGGCATTTCCGTTGCGCTGGCGGTGATTAGCGTAGTGGTAATGACGCTGTCCGGGGCGTCTGGACCGGGCAACAGCACCCTGGGTGGGGTGGTTTTCCTCTGCCTCTCAACGCTGTCAAATTCCCTGAATATTTTATTTGCCAATAAGCTCACCACCTCGCTTAAACCGCTCTCGCTGGCGACAGGGGTGTGTATTACCGGGGCGATATTTAGCCTGCCAATGTGCCTGATTGAACTGAAAAGCTACAACCTGTCGCTGGTTACCGCTCACCAGTTGGGGATTATTGTCTACTATGGCGTATTTGTCTGGGCGCTACCTTATATATTTTTCTTTCGAGGGATTAATAAAATATCCGCATCATCGGCGGGTATGTGTGTTGCTCTGATACCGGTCGCTTCCCTTGTTGCTTCCGTGGTTATTTATGGCGATAAGGTAAGAATGTCTGATGCGGTTGCTACCCTGGTGATTATCTTCTCCGTTGTGTTTTCTGAAATTAACATCAAAGGGATATTCAAGAAAACAGCGGCTAAAGTACAACTCTGAGGTTAATGATGAAACTGACTGTAAAACGTTTGGCCCAATGTATCCTTCTGTCCTCTGTTTTGATCAGCGGCATTTCCCAGGCCGTCAATCTTCCCGCAGTTAAGGAATATATCGATTTAAATCACCCGCTGGAATCCGGCATGCAAACGTATCCGGGTCTGAGTGAAGTTGAAACCTATGATAAGGCACCGCGTTTTTCTAATGGTGCATTAATTGATGGTATTAAAATGCTGGGGATTTCATCAACGTATATTGATGCGCCTTATCACGTCGATCCTCACGGGGGTAAAGTTGAAGATTATAAGCTTGAACAGTTGGTTAATTTGCCCATCGTCGTGATCCCCCTGCCGGAGGGACATTCATTTTACGCGAAAGAAGATATCGACAAATATCAGGTAAGAGGAAAAGCCGTGCTGCTTTTTACCGGAAAAAGCCGCTATTTTGGCACGCCAGAATACAGTAAGAATCCTCCTTATATTTCAACGGCAGCGGCTGAATGGTTAGCCGGTCAGAAAGCTGCGCTGGTAGGGATTGATGCCCTGCTGGTGGATAACTACAACCAGAACGACACGACACCGGTACACGATGTCCTGCTGAAAAATGGCGTAGTGATTGCAGAGGATATGACCAATCTGGGGGCGCTGAAGGGGAAAGATGCCCGACTCACTGCCGTTCCACCTCGCGCCCCACTGGCCAGTTTTCCGACCAGAATTTTCGCCACCGTTTACTGACGTTTAAGCGCTTCGTCACCGGGCGGGAGAGCCGATTCTCCCGCCCGCTTTCTATCTATGCCGCTGCAGTCAGCTGACGATTTTAAGCATTAGTTTGTTGAAGGAAGGGAGGTCTTTCTCCAGCGAGAAATCGGGGTGCATGGCTTTTCTGCCAATCAGGCCATCAATAAAGGCAAAGAGAATAATGGTCGTTTCTTCGATATCAAGATCGGCGGCAAACTCACCTGCATCAATACCCCTTTGGATGATCTTTGCGATCCCGCTGCGCATGATGCGATCGCTGGAGATAAAGGTTTCCCGCAGTGCAGGGTTGCGGGCCGACTCCGCAATGATCTCAACCCACAGATTGTGGGTAACGGGATAGCCAACATCGGAAATGCAGTGCTGAACGAGGTCCACAAGGCGGATAAAATGCGCACCCTCGTAGGTTCGATCCTGGATCGCCAGCGCCGTTTTTTGCTCTTCCAGCACGATAGCCGCGATCAGCTCATCTTTGCCTTTAAAGTAGGTATACATGGAGCCCTGGCTGATGCCCGCGCGGAGTGAGATCTCTCTTACGCTGGTGGCGCTGAAGCCTTTTTCGGCGAAACATGCCGCCGCTGCGGTCAGCAATTTATGATACGTTTCCGACTCGTTAGACATATCTGGTTCTGAATCTCCCTGGATGATGGGCTGACTTTAACGTTGTTCACCCCGGCAGTCTATGCGTATTGCCCCGCAGAAGCGGGCAGGCCGCGCCTTCCGGACGCGACTTTATCGGCTGTAAAATACGTTATTCTTATTACCGTTATAAAGCGCTTAAATATAAATCCTGAGAAGATTTAACCCTTTCCATGGCGACGTAGGTTCTGAAACGGCGAACGTTGCCACCTTCAAAGAATAATTCTCGGGTGAGCCGCTCATATTCCTGCATGTCTTTAACTGCCAGAATTAAAACGAAATCAATATCGCCGGTTACATAATAACAGTGCTGAATTTGCGGGCACTTCATAAACCGTTCGCGGATTTCATCAAGTTCTTTTACCGCCTCATTCTCAACGGAGACATTAACAATAATCGTGTTATTTATTCCCAGCAGGTCCGGGGATAATATGCTTTTGTTATGGATAACGTAGCCGTTTGTTTTTAGCCGCTGTAATCGTTTAGCAACTGCCGGTAATGAAAGGTTAATTTTCTCGGCAAACTCTCTCACCGGTGTGCTGTTATCGTGTTGAATTATATTGAGTATTTTTCTGTCGAATTCGTCTATTGATTTTAGCGATTTAGCCATCACCGTACCCTCAATTTGGCGGGGGAGAAAATTTCTCTTTTTTTGTCATTATTACGACAGCACTTATCTTATCGGGGATCATATATTCTCTCGGTCACTTTGACAGCAAGGATAGAGAGATGCAACTTCATATAAATGCTTCTGACCAACTGCTGAGTTCCCACGATGCACCGGAATGCGATCCTTTTCGAACTGAACATATTGCCGAAATAAATAACCGGCTTAGCTGTTTCGAATATGCGGAAACGCCTCTTTATCGACTTAACGATCTGGCGCGTTCACTGGGTATTGCGGATCTTTATATTAAAGATGAAGGGCAGCGTTCCTCTTTGCGCAGTTTCAAAACGCTGGGCGGCGCACATGCGGTGATACGCCTGGTGCTAGACGTGGCGGAAAAAGCGCTGGGCCGAACAGTGACCGCTGCGGAAACAGACAGCCCGGAAGTCCGTGACGTGGCCCGGCAGATAACCATTACCTGCGCAACGGATGGCAACCATGGTCGTGCCGTTGCGGCGGCGGCCACGCGGCTCGGATGCCGTTCGGTGATTTATATCCATAAAGGCGTCAGCGAAAGCCGCGCGCAGGCAATAGCCGCGCAGGGCGCAGAGGTGATCCGCGTGGAGGGCAGCTACGACGATTCGGTGGCGTTTACCACCCGCAGCGCCGCAGAAAACGGCTGGCACGTGGTCTCCGACACCTCATGGCCCGGCTACGAAACCATTCCCACCTGGGTGATGCAGGGCTATTTGCCGATGGCGGATGAGCTGATGCAGCAGATTGCCACAGCGGGGAAATCGGCGACCCACGTTTTTCTGCAGGCGGGCGTGGGCGGATTTGCCGCTGCGGTCGCTGCCCATATCCGCATCCGTACCGGCGAGCAGCCACCAAAATTTATCGTGGTTGAACCCGAACGCGCGGCCTGCCTGTTTCACAGCAGCATCAGTAACCGTAGCGTCCGGGTTGATGAAAGCGATCCGACCGTGATGGGCATGCTCGAGTGCTACGAGCCGTCGCTGCTGGCGTGGAAAATCCTCGAAAAAACCGCCACGGCGTTTATCACCGTGGCCGACGACTGCGGCCTGCACGCTATGGCACGCCTGGCCACGCCGCTGGGCAACGATCCGGCCATCCAGGGCGGTGAAAGCGGCGCTGCCGGTCTGGCCGGTCTGCACGCCTGCGCCAGCTCTGCCAGAGCGCGCGAGCTGCTGGGCCTGGACCAGAACTCCGTGGTGCTGCTGATCAATACCGAGGGCGCGACGGATGAAACGCTGTATGCCTCGCTGCTGGAACAGGGAAGGGCGCGGCTATGACGCCTGAAATCAACGGCGATCGTCTGCTGGCACGGCTGGAAGCGCTGGCCACCATCGGCAGGAACCGCAGCGGCGAACTGACCCGCCTGGCGCTGAGTGATGAAGATACCCGTGCCAGATCACAGGTAATGCAGTGGCTGGAGGAAGCGGGAGCCCGGGTGTGGATCGATCGCATTGGCAATATTCACGGTGCCAGCTCCGGCGAAAACGCGCAGCCAGCGGTTTGCACCGGGTCGCATATCGACACGGTGATTAATGCCGGGGCGCTGGACGGCAGCTACGGCGTGCTGGCCGGTATTGAGCTGCTGCAAACGCTTCACGAGCAGGGGCTGAAACCCGCCACGTCGATCGAAGTCATCGTCTTCAGCAACGAAGAGGGCGTCAGGTTTACCCCGGACCTGCTGGGTTCACGGGTGATGGTCAAAGACGTCAGCCTCAGCGAGGCGCTGGCCGTGGAGTCACGGACCGGCGAACAGTTTGGCAGCGAGCTGAAGCGCAGCGGCAGCACCGGCGATGTTGACCCCTGGCAGCATCTGCCGGGCAGCTTTGTGGAGTTGCATATCGAACAGGGGCCGCTGCTGGAGGCCACAAACAACCAGATCGGCATCGTTGAAGGAGTTCAGGGGCATTCGTGGTGGCAGGTTGAGGTGCAGGGACAGGCTAACCACGCCGGTACTACGCCGATGCATCTGCGGCGGGATGCCGGACAGGCGGCCATGCGTCTGGCGCAAAACCTGTCCGAACACGCCTCGCGGCAGAGTGTTCCCGCCGTGGCGACCGTCGGCACGTTGAGTCTGGTGCCTGGCGCCATCAATGTTGTCCCAGGGCAGGCGCGTTTTACCGTCGATTTTCGCGATGCCAGCGCCGATGTTCTGCGGCAGGCCGATATCCGCCTGCATCAGGAAGCACGCCAGCTTGAGGACGACGGCTTTCGGGTGGATCTGCGCAGCATCTCCCGCGCTGAGCCGGTGTTTTTCTCCGCCGACATCGTGGCGGCAATCAGCAATGCGGCGAATGCAAGAACCTTGCGCACGCTGCGGATGATTTCCGGCGCGAGCCACGACGCACAAATGATATCGAGGATCTGCCCGACTGCGATGATTTTTGTCCCCAGCGTGGGCGGCATCAGTCATCACCCGGCAGAAGCCACCAATGCAGCCGACCTGATAATGGGCGCGCAGATCCTTGCCGACGTTGTCTGGGCGCTTGCCAATTAACTCTTCATTCAGACCGTTACCAGGAGTTCACTATGGAACTGGCCTTTCCAGCTCAGGAATTTGAAGCACGTTTGACCCGGGTGCAGGCAGAAATGCGTGAACATCAGCTTGATGCTCTGCTGGTCACTTCGCCGCCAAACTTCCGCTACTTCAGCGGTTTTGACAGCCAGTTCTGGGAAAGCCCGACCCGGCCATGGTTTTTCCTCATCCCCGCCGAGGGACTCTGTACCGCGATTGTTCCCGAAATCGGTGCGCCGCTGCTGAAGGGCAGCTGGATCGGCGACACGCTGAGCTGGCCGGCACCGTGCCCGGCGGACGACGGCGTGACGCTGCTGGCCGGTGCACTGGAACGGCTGCCGAAGCGTTTTGGCCGCATCGGCATGGAGTTTGGCCGCGAATCCGCCGTACGCATGCCACTGAACGATCTGTTCCTGCTGAAAGAACGGCTGACCGGTTTTGAACTGGTCGACGGCTCGCCCTGCATCTGGAATATCCGCGCCGTGAAGTCAGCGGCGGAAGTGGGGTATATCCATCAGTCCTGCACCGTGGTTTGCGACGCTTTCGATAAGCTGCCGGGCTATGCCCGCTGTGGCCTGAGCGAGCGCGAAATCGGCCAGCGGCTGACCGCCGATATCATCCTGGGCGGTGCGCACTCGGTGCCCTTTATGGCGGCGGCATCGGGCTGGGGCGGCTACGAACAGATTATCTCACGCCCGTCGGGCCGCACCCTGAACGACGGCGACATTCTGATTATTGACGTGGGGGCGACGGTCAACGGCTACTTCTGCGACTTCGACCGCAACTTTGGTTTTGGTCAGGTCCCGGATGCGGCGCTCAGGGCAAACGAAGCGTTGTGGGATGCCACCGATGCGGCGATCAAGCTGGCCGTGCCGGGCACTACCACCACCGATCTCTGGCGCTGCATGAGCGGCGTGCTGGAGAAGGCGGGTGCGCAGGGTTACAACGTGGGCCGCCTGGGCCACGGTCTGGGATTACAGCTGACCGAACCGCCATCGCATATGCCGGGTGATAACACCGTTCTGCAAGAAGGCATGGTGATTACCATCGAGCCGGGTATGGAATATGCGCCGGGAAAAATGCTGGTTCATGAAGAAAATATTCATATCACCGCGTCCGGCCCGCAGATTCTGACCCGACGCGCGCCGCGTGAATTGATTGTTATCGGTCGTTAATTCTTTTTCTGACACATCAGGGGGTTCACCATGGCTTGTAAATATAAAATCACCACCGTTAAAGCGCTGCTGGCAATCACGCTTAGCGGCCTGTTGGGCAGTGCGCAGGCGGCCGTAAACACCAAACAGGAAGGGGTGCTGAGCATCGGTTCCGACTTAACCTGGGCACCCTATGATTACCTGGTCGATGGCGAGGCTGCGGGTTTTGATGCGGATTTAATGAAGCACATGGCGGCCTCGCTCGGCCTGAAAACCAAAACCGAAGATACGCGTTTTGCCAGCCTGATCCTTGGCCTTACCGGGCATCACTACGATGTGATCGCTTCGGCGCTGTATATCACCCCGGAGCGCGCGAAGCAGATTAACTACATTCCCTACCTGAAAACCGGCGGATCGTTAATGACGCTGAAAGGCAGCGAGTTTATGCCGCAAACGAAGAAAGACCTGTGCGGTAAGAAAGTCGCTTCGCTGAAAGGTGCGGCTTGGGTACCGGCGCTGCATAAGCTCTCTGCCGGATACTGCGCGGAGAATAAGCTCGGGTCTATTACCGTGCAGGAATATCCATCTTCACCGCTGGCGGCTCAGGCACTGCTGTCGCGTGCGGCCGACGTACAGTTTGACGATGCCGCCGTCTCGCAGATGATGGTCGATCAAACCAAGGGACGTCTGCAAATCACGTCAAAAGAGATTCTGGAGCCGGTGATTATCGGTCTCGGCGTGGCGAAGGGTAACGACTCGCTGCTGGCTGCCCTCACCTCGGCGCTGGAAGAGCAGAAGAAGAACGGCAACTATCAGGCGCTGCTGAAGAAATACAACCTCCAGGAACCGTCGGCGGAAGAGATTGCCGCCGCGTACAAAGGTTAACCCCCACCCAGCCCGGAGCCATGCACGGTGCATGGCTCCCAACTATTTTCTTGCGGAGAATGGGAAATGACCTTTGACTGGAACTATCTGCTGGGCCTGTTTGTGGACAAATCTTTCTGGCAGGCGACCGGAACCGTGGTGGAACTCAGCCTTTATGCCTGGGTGCTTGGCATTGTGTTTGGCTTTTTTCTGGCGCTGGCAAAGCAGTCAAAAAATCCATTCCTCAGCTACTTTGCCCGTGGCTACATCTGGTTTTTCCGCAGCCTGCCGCTGCTGGTCCTGCTGATTTTTGTCTACAACCTGCCGCAGTTTTTCGCCTCCACCAGTGCATTTTTGGGCAACCCGTTTATCGCCGGTCTGGTGGCTCTGGTGCTCAGTGAATCGGCATATATTGCCGAGATCCATCGCGGCGGGCTGCTGTCGATCCCGAAAGGCCAGCTGGAGGCCGGTAAGGCGCTCGGCATCCGTTATCCCGGCGTGCAGCGGTTAATCGTGGTGCCGCAGGCTTTTCGCGTGGCGCTGCCCACGCTGATTAACGAATACATCTCGATTGTGAAGCTGACTTCGCTGGTGTCGGTGATCTCTCTGGCGGAGATCCTGCTGGTGGGCGAACAGCTTTACACGCAGAACTTCCTGATCCTCGAAACGCTGACGGCGGTGGCATTTTACTATGTGCTGGTGGTGACGGTGTTTGGCCTGCTGCTGCAACAAATGGAAAAGCGCCTCGATATCGCCAGAAGAACGCCCGGCATGACCAGTGATTTTAATGTTCCCCCGGCACAGGTCGCCACCCGGCGCAGGCTGAATATTCAGCCTGAGGGGGAGTTTGCGCTGGAGCTGAAGCGCGGGCAGAAGTTCTACGGTGAAAATGAGGTGATCAAAAACGTCAGCCTGAAGGTGAAATGGGGCGAGGTGATTTCGATAATCGGCCCCTCCGGTTCGGGCAAGACGACGCTGATCCGCTGCCTGAACGGGCTGGAAACGCTGAATAACGGTGCCGTGTGGCTGCAAAACAAGCCGTTCCTGATCGGCTCCTGGTCCGGTGAAAAATATGATGAAAAGAATCATCTCGGCCGCATCGTCCACGTTGGCATGGTCTTCCAGGGCTTCAATTTATTCTCACACCTGACGGTGCTGGAAAACGTCATGCTGGCACCGCTTTATCACCGGCACGACACCCGCATCGCCATCCGCCTGCTGAGCCTGGCGATGCTGCAAAAAGTGGGGCTCGCTGAACACGCCAATAAATACCCGCATCAGCTCTCCGGCGGTCAGCAGCAGCGCGTGGCGATTGCCCGTGCGCTGGCCATGCAGCCTTCGGTGATGCTGTTCGACGAGCCGACCTCCGCGCTGGACCCTGAGCTGGTGGGCGAAGTGCTGAAGGTGATTGAGGAGCTGGCGAAGGAGGGCATGACGATGGTGATCGTGACCCATGAGATGAACTTTGCCTTCAGCGTATCGGACCGGATTATCTACATGGAGAAGGGCGAAGTGATACACGACGCCACGCCAGCGGAATTAAAACAGGACAGCCAGCCAGAAAGGCTACAGCGGTTTATTGGCAGGGTGGGCTAACGCCTGCAACCCGCTACCGCATTCATCCACAGAACCATCGTCAGTTGTAAAAGGAGTGTTCTATGCCGTCATATCCCGCCGCTTATCAAAGCACCACCGGTTCGGCGTTAGATGTCGATCGCGATTTTTATCGGGCGCTGGCCGACGGTGAACGCCGGTTAATCCGTCAGGAGCTTGTGCCGATCCGCAGCGGATTTGCCTGGGAGGTTCCCGCCGGGCATCTGTTTCGTATCACTACCCCGGAAGGCCCGCAGGTTGGCGATCTGAATATCTGGAATCGCGATAACCCCCGTGAGCGGATGTGGGTTGCGCGCACGCGCCAGCTACAGCGCGCGCACCTTTCCACCTTCGATCGGCTGTGGTCAAACCTGCCGTTTCTGCGGCCGATAGCCACCATTACCGCAGACAGCCTGGCGGATTACGGCATCGATGAGCACGGCGGACGGGTGCACGATCTGCTGGGCACCCGCTGCGATCCCTACGTCAATAAGATGCTGACCGGGGAGGACTGCGACGTTCACTGCCACTCCAACCTGACGCGCGCGGTGCAGCCCTGGGGATTAAGTGAGTTTGACGTCCACGACGTGATGAACGTATTCCAGTGCACCGGGCTGAACGATGAGGATAAGTATTTTATGAAGGCCTGCCCGGCAAAGCGCGGCGACTACCTGGAATTCTTTGCCGAGATCGATCTGCTCTGCGCCATCTCCACCTGCCCGGGTGGCGATCTGTCGCTGGCGATGTGGGGGGACGAGGCGCAGGATACGCTGTCGGTCTGCCGTCCGCTGGGCATTGAGATCTATCAGCCCGATGCATCGCTGCTCAAAAACTGGCAGCCGCCTGTGCCACCGGACTATCGCGGCAATCATGGCATTTGACCAACGATCACTGACGTACCTGCTATTACGCTGAATGCTTCCGCCAGATGCTGATTAAATAACGCTGAGATTATTCCCGGTTAATTTTCCGGGAATAGCTGCAAATTAATCCCTACGTTGTTTGTGGCGTAATTAAAACGACTTGATATTCCCGCACAATGTTATAATCCCGCCGAAAATTACCGCGCCCGCCGTCCGGCATTAAAAAATTATAGTTAATATTGAGGGAGTTATGCTTAGGCGTTTTTTTAGTTATTACGTACCTTACAAGAAGCTTTTTCTGCTCGATTTTGGCTGTGCCATTCTTGCCGGGCTGCTGGAGCTTTCCTTCCCGATGGCGGTTCGCGCCTTTATTGATAAGCTGCTGCCTGCCCAGGATTGGGTGATGATTATTGCTGCCTCGGTGGCGCTGCTGGCGATCTACCTGATTAATACCGGGCTGATGGCGGTGGTGAACTACTGGGGGCACGCGCTGGGTGTCGGGATTGAAACCGATATGCGCCAGCAGGCGTTCCAGCATTTGCAGAAGCTGTCGCTGGGCTATTACGACAACGTGAAAACCGGCCACATTATTACCCACGTCACCAAAGATCTGGAAGAAGTGGGGGAAATCGCCCACCACGGCCCGGAAGATCTGTTTATTGCGGTAATGACTTTTATCGGTGCCTTTATTCTGATGGCGACGGTGCATATGCCGCTGGCGCTGATGACCATTATTATCGTGCCGTCGATGACCTGGCTGGTCAGCCGACACGGCAGTCAGATGACCAACACCTGGCGCAAGCTGTTTGGTCAGATCGGTGATTTCAACGCCCGCATCGAAGAGAGCATCGGCGGCGTGCGCGTGGTGAAGGCGTTTGCCAACGAGCATCAGGAAGAGAAGCTGTTTGCCCGCGATAACGTGAACTACAAAACCACCAAGCTGCAGGCCTACCGCATTATGACCGCCAGCATGACGCTGAGCTATCTCAGCACCCGTCTGGTTCAGCTGGTGATTATGGTGGCGGGCACGTGGTACGTGCTGAAGGGTGATCTGAGCTACGGCGGGTTTATCGGTTTCCTGCTGCTGGTGGAGGTGTTCTTCCGCCCGGTGCAGAAGATTTCGTCGGTGATGGAGAGCTATCCGAAGGGGATTGCCGGTTTCCGTCGCTTCACCCAACTGCTGGACACCGCGCCGGATATTACCGATAAGCCGGATGCACGCGTGGTCAGCGCGCTGAAGGGCGATATCGAGTTCGATAACGTTACCTTTGGCTACAGCACCGGTTCAACGGTGCTGAAGGATTTGAATCTGACTATCCGCGCCGGTGAAACGGTGGCGTTTGTCGGGCCGAGCGGTGCGGGTAAAACCACGCTGTGCTCGCTGCTGCCGCGTTTTTACGACGTGCAGGAGGGGGCGATCCGGGTCGACGGTCTGGATATTCGCGATATGACTCAGCAGTCGCTGCGCGGTCAGATCGGGATTGTGCAGCAGGACGTGTTCCTGTTTGGCGGTTCGATTCGCGAGAATATCGCCTATGGTCGTTTGCACGCGACGGAAGAGGAGATCTGGCAGGCGGCGACCCGCGCGCGTCTGGCGGATTTGATCAACAGTTTGCCGGACGGTCTGGATACGATCGTAGGCGAGCGCGGCGTGAAGCTTTCCGGCGGTCAGAAGCAGCGTATTTCGATTGCCCGCGTGTTCCTGAAGAATCCGCCGATTCTGATTCTGGATGAGGCGACGTCGGCGCTGGATACGGCGACGGAGCAGGCGATTCAGCAGTCGCTGTCCGAGCTGTCGGTGGGGCGTACGTCGCTGATTATTGCCCACCGTCTGACGACGATTCAGAATGCCGATCGGATTATTGTGGTGGACGATAGTGGGATTGTGGAGCAGGGCAGTCATAAGCAGCTGCTGGAGCGTCGCGGGCGTTATGCGCATTTGTATGATGCGCAGCTGACGCGGGCGTAGTTTTTTAGCGGTTTGGAGGTGGTGCAGCTACCTCCAGTTTTATCTGATGCTTGCTGTGACTGCTGTGATTGCTGTGACTGCGCGGACGGGTCGCGGCGAGCCTGTTTACTATTCTGTGTAAATGCCTTCTTCAGAGGTGACCGTCCAGCCGGTCACCGAACTCGATAATAAAACGGCTCATTGCCATCCGCCAGTCCCTTACCGGCATGGTCCATTTCTGCGAC", "alphabet": "DNA"}, "features": [{"location": "[0:108](+)", "type": "CDS", "id": "<unknown id>", "qualifiers": {"locus_tag": ["ctg26_1"], "transl_table": ["11"], "translation": ["AKMSALGGVMRKLVHICYGVLMKQQTYDENYVAAA"]}}, {"location": "[765:1608](-)", "type": "CDS", "id": "<unknown id>", "qualifiers": {"locus_tag": ["ctg26_2"], "transl_table": ["11"], "translation": ["MLSYRHSFHAGNHADVLKHTVQSLIISSLNEKDKPYLYLDTHAGAGRYLLSGEHAERTGEYLEGIARIWQQDDLPAELEPYIKAVKDLNPNGKLRYYPGSPLIARYLLREYDKLQLTELHSSDFPLLRGEFLKDSRARTDRADGYQQLKAKLPPLSRRGFVLIDPPYELKSDYQAVVKGIEEGYKRFSTGVYALWYPVVLRQQIKRMCKELEATGIRRILQIELGVRPDSDRFGMTASGMIVVNPPWKLEQQMKNVLPWLEKVLVPSGTGHSKVEWIVPE"]}}, {"location": "[1747:2575](-)", "type": "CDS", "id": "<unknown id>", "qualifiers": {"locus_tag": ["ctg26_3"], "transl_table": ["11"], "translation": ["MMWFLLALSLLFLSFSLRSSLVLLFIALAMAIIDQTLLPPGIIALGIMFCIAICWGYRQRQTPFALPGEILLVAGAIALGLHMIPGFNNQIAASGVQAGPQSLPFTFYFNLDKALIPFLLLGCMPTLIARPSQQPQNPLWWLVLLLSMPLLLLVATVIGALRVEPHIPIWIGSFMLANLFFVCLAEEALFRGYIQQRLSQFLGDKRALLIASVLFGLAHFSGGLMLVFFATLTGVIYGLAWLWSGRLWVATLVHFSFNMLHLLFFTYPVWQRLPT"]}}, {"location": "[2954:4841](+)", "type": "CDS", "id": "<unknown id>", "qualifiers": {"locus_tag": ["ctg26_4"], "transl_table": ["11"], "translation": ["VQPLAEVDDRLSRLFSPVSHLNSVKNSPELRQAYEQTLPLLSEYSTWAGQHEGLYQAYRDLKEGSHYAALDLAQKKAVDNALRDFELSGIGLSKEKQQRYGEIAARLSELGSTYSNNVLDATMGWSKLISDESELSGMPESALAAAKAQAEAKEQQGWLLTLDIPSYLPVMTYCDNQALREELYRAYSTRASDQGPNAGKWDNSEVMAEELALRHELAQLLGFDSFAHKSLATKMAESPAQVIDFLTDLAKRARPQAEQELAELRAFAKKEFGVDELQPWDLTYYGEKQKQHLYSISDEQLRPYFPEQRALSGLFEVVKRIYGITASERNDVDVYHPDVRFFDLFDESGELRGSFYLDLYAREHKRGGAWMDDCVGQMRKADGSLQKPVAYLTCNFNRPLGGKPALFTQNEVTTLFHEFGHGLHHMLTRIETPGVSGISGVPWDAVELPSQFMENWCWEPEALAFISGHYETGEPLPQELLEKMLAAKNYQAALFILRQLEFGLFDFRLHTEFDPAKGAQILETLKEVKALVAVVPGPSWGRFPHAFSHVFAGGYAAGYYSYLWADVLAADAYSRFEQEGIFNRETGQSFLDNILTRGGSEEPMELFKRFRGREPQLDAMLKHYGIKG"]}}, {"location": "[5036:5600](+)", "type": "CDS", "id": "<unknown id>", "qualifiers": {"locus_tag": ["ctg26_5"], "transl_table": ["11"], "translation": ["MAHRRKFGGGRGEAVAKAVGIKSGYLPDVVDATAGLGRDAFVLASVGCRVRMLERNPVVAALLDDGLARGYADAEIGPWLRERLTLLHASSLTALTDITPRPQVVYLDPMFPHKQKSALVKKEMRVFQSLVGPDLDADGLLQPARQLATKRVVVKRPDYAPPLADVATPNAVTTKGHRFDIYAPLTA"]}}, {"location": "[5685:6267](-)", "type": "CDS", "id": "<unknown id>", "qualifiers": {"locus_tag": ["ctg26_6"], "transl_table": ["11"], "translation": ["VIIEASTELGVEWKVNAEVEQVTAEGVTLKDGQTIAAQTVIWTVGVQANDLTAQIDAPRDRQGRLHVNAQLQVIGHEEIYATGDVAYAATDDSGNHALMTCQHAIQLGKFAGNNAAASLLDIAPLPYRQENYVTCLDLGAWGAVYSEGWDQQVKLTRAEAKKLKVSIVSELIYPPAADKATAFRIADPLAPFV"]}}, {"location": "[6552:6834](+)", "type": "CDS", "id": "<unknown id>", "qualifiers": {"locus_tag": ["ctg26_7"], "transl_table": ["11"], "translation": ["VAAAGQNQTVIALLLHGAGFVTPANPASCRIDLADRAAQEIHPGDVEQRLQRGNQRTHGAFIKTRSHAQLRLWGDHGDVDIGIALCQPCGAQR"]}}, {"location": "[7015:7519](+)", "type": "CDS", "id": "<unknown id>", "qualifiers": {"locus_tag": ["ctg26_8"], "transl_table": ["11"], "translation": ["MAFYSSGVEYGIHSLMFMVDSNGDAREMSVREIADLQNVPYDYLAKIFTRLSKAGLVRSSEGKGGGFQLAQPAANITLLDVVNAIDGEKQVFACREIRQRTVIFDETPPEWACSGICGVRSVMEMAQQRMEESLAQHSILDLALKMYRKAPQTFVVEVQDWIEARRQ"]}}, {"location": "[7556:7994](-)", "type": "CDS", "id": "<unknown id>", "qualifiers": {"locus_tag": ["ctg26_9"], "transl_table": ["11"], "translation": ["MAYKHILIAVDLSPESKLLVDKAVSMARPYDAKVSLIHVDVNYSDLYTGLIDVNLGDMQKRISEETHTALTELSNSAGYPIAETLSGSGDLGQVLVDAIKQYQVDLVVCGHHQDFWSKLMSSARQLINTVHIDMLIVPLNDEDED"]}}, {"location": "[8326:8662](+)", "type": "CDS", "id": "<unknown id>", "qualifiers": {"locus_tag": ["ctg26_10"], "transl_table": ["11"], "translation": ["MISTIALFWALCVVCLVNMARYFSSLRALLVVLRGCDPLLYQYVDGAGFFTSHGQPGKQVRLVYYIWAQRYLDHHDDEFIRRCRRVRGQFILTSSLCGLVVISLICLAIWH"]}}, {"location": "[8744:10283](-)", "type": "CDS", "id": "<unknown id>", "qualifiers": {"locus_tag": ["ctg26_11"], "transl_table": ["11"], "translation": ["MRRVHVLQNGVTLMLHLFAGLDFHTGLLLVLALLFVLIYEAINGFHDTANAVATVIYTRAMRSQLAVVMAGVFNFFGVLLGGLSVAYAIVHLLPTDLLLNVGSAHGLAMVFSMLLAAIIWNLGTWYFGLPASSSHTLIGAIIGIGLTNALLTGTSVVDALNVPKMIGIFMSLIISPIVGLVIAGGLVFLLRRYWSGNKKRLRVHMTPAEREKIDGKKKPPFWTRIALIVSAIGVSYSHGANDGQKGIGLIMLVLIGVAPAGFVVNMNSTGYDITRTRDAVNHLEQYYQQHAASLTHIIQMSPPAIPSPEEVPSGPQEFHCDAARALPVIQRAQGLLNDLSSYDSLTVEQRSHLRRMLMCISDTAEKAAKLPETSAEDKRFLTKLKGDLLNTIEYAPVWIIIAVALALSLGTMVGWRRVATTIGEKIGKKGMTYAQGMSAQMTAAVSIGVASYTGMPVSTTHVLSSSVAGTMLVDGGGVQGRTIKNILLAWVFTLPVSIVLSGVLYWIALKLI"]}}, {"location": "[10384:10690](-)", "type": "CDS", "id": "<unknown id>", "qualifiers": {"locus_tag": ["ctg26_12"], "transl_table": ["11"], "translation": ["VRVMRQVGRLFGIQIGEVAAATAGHQDFTSGLFAIINQQYAQPFLARLRRTKQARSPCANYDNVIFFHCSPRHCPTKTLIVESWREGYQHQGKPQRKQFVT"]}}, {"location": "[10738:11671](+)", "type": "CDS", "id": "<unknown id>", "qualifiers": {"locus_tag": ["ctg26_13"], "transl_table": ["11"], "translation": ["MVNRHGIAWHEKTLGQLFCDDSAQQIVDLLLKECEVGNVTLRLRSEVMSVVRGDSGYTLQLNGAEVQAAKLVIASGGLSMPGLGASPFGYKIAEQFGLKVFPTRAGLVPFTLHKPLLEQLQTLSGVSVPSVMTAEDGTVFKEALLFTHRGLSGPAVLQLSSYWQPGEFVTIDLSPQQDIDAFINEERNQHPNQSLKNTLAKLLPKRLVECLQLLGHVPECTLKQLNSRQQGELATTLHQWRVQPNGTEGYRTAEVTLGGVDTTQLSSKTMEARDVPGLYFIGEVVDVTGWLGGYNFQWAWSSAWACAQAL"]}}, {"location": "[11732:12368](+)", "type": "CDS", "id": "<unknown id>", "qualifiers": {"locus_tag": ["ctg26_14"], "transl_table": ["11"], "translation": ["MMEVLSSSDPLYTLFMHPKSKLIVSRFRSLAGEKKMSEWQVFNVLLAGFLNCWAVKSDNFSIHIDFAKSNNFDFLFDKINVTVTIEGMSGESNLLGPDFSLPQYDSPYEFCRLVNKKEYDSRTTYLGMHGKSYHKANFQSLPQPDGHSVLTWEGTVMVYDKAFFHPKNYATTLGFLQDDLHRTVSEALVKRFTQFSALYDYLFRPLRTREA"]}}, {"location": "[13051:13315](-)", "type": "CDS", "id": "<unknown id>", "qualifiers": {"locus_tag": ["ctg26_15"], "transl_table": ["11"], "translation": ["MCICIRAGKIERPEFLWIQNIKIKMNGEKFNIFFFNPAKYFSSTRLNRLRRTGMNTVLRNKAPLVVRLAVQPGNHNPLARDRHVNRA"]}}, {"location": "[13859:14780](+)", "type": "CDS", "id": "<unknown id>", "qualifiers": {"locus_tag": ["ctg26_16"], "transl_table": ["11"], "translation": ["MSDRIRGLIYVAMCCILVGSSYPIAKEAMDSIPTWTFTCITFLVAIVCLFPLSIGYEKTRWSSVSKKDWLFVSIISLLGAVLYTVFLLYGIPSTSAVSASVISSTTPAVVLVLSVLIFKEKFRLNVGISVALAVISVVVMTLSGASGPGNSTLGGVVFLCLSTLSNSLNILFANKLTTSLKPLSLATGVCITGAIFSLPMCLIELKSYNLSLVTAHQLGIIVYYGVFVWALPYIFFFRGINKISASSAGMCVALIPVASLVASVVIYGDKVRMSDAVATLVIIFSVVFSEINIKGIFKKTAAKVQL"]}}, {"location": "[14788:15511](+)", "type": "CDS", "id": "<unknown id>", "qualifiers": {"locus_tag": ["ctg26_17"], "transl_table": ["11"], "translation": ["MKLTVKRLAQCILLSSVLISGISQAVNLPAVKEYIDLNHPLESGMQTYPGLSEVETYDKAPRFSNGALIDGIKMLGISSTYIDAPYHVDPHGGKVEDYKLEQLVNLPIVVIPLPEGHSFYAKEDIDKYQVRGKAVLLFTGKSRYFGTPEYSKNPPYISTAAAEWLAGQKAALVGIDALLVDNYNQNDTTPVHDVLLKNGVVIAEDMTNLGALKGKDARLTAVPPRAPLASFPTRIFATVY"]}}, {"location": "[15580:16153](-)", "type": "CDS", "id": "<unknown id>", "qualifiers": {"locus_tag": ["ctg26_18"], "transl_table": ["11"], "translation": ["MSNESETYHKLLTAAAACFAEKGFSATSVREISLRAGISQGSMYTYFKGKDELIAAIVLEEQKTALAIQDRTYEGAHFIRLVDLVQHCISDVGYPVTHNLWVEIIAESARNPALRETFISSDRIMRSGIAKIIQRGIDAGEFAADLDIEETTIILFAFIDGLIGRKAMHPDFSLEKDLPSFNKLMLKIVS"]}}, {"location": "[16298:16781](-)", "type": "CDS", "id": "<unknown id>", "qualifiers": {"locus_tag": ["ctg26_19"], "transl_table": ["11"], "translation": ["MAKSLKSIDEFDRKILNIIQHDNSTPVREFAEKINLSLPAVAKRLQRLKTNGYVIHNKSILSPDLLGINNTIIVNVSVENEAVKELDEIRERFMKCPQIQHCYYVTGDIDFVLILAVKDMQEYERLTRELFFEGGNVRRFRTYVAMERVKSSQDLYLSAL"]}}, {"location": "[17389:18091](+)", "type": "CDS", "id": "<unknown id>", "qualifiers": {"locus_tag": ["ctg26_20"], "transl_table": ["11"], "translation": ["VIRVEGSYDDSVAFTTRSAAENGWHVVSDTSWPGYETIPTWVMQGYLPMADELMQQIATAGKSATHVFLQAGVGGFAAAVAAHIRIRTGEQPPKFIVVEPERAACLFHSSISNRSVRVDESDPTVMGMLECYEPSLLAWKILEKTATAFITVADDCGLHAMARLATPLGNDPAIQGGESGAAGLAGLHACASSARARELLGLDQNSVVLLINTEGATDETLYASLLEQGRARL"]}}, {"location": "[18087:19308](+)", "type": "CDS", "id": "<unknown id>", "qualifiers": {"locus_tag": ["ctg26_21"], "transl_table": ["11"], "translation": ["MTPEINGDRLLARLEALATIGRNRSGELTRLALSDEDTRARSQVMQWLEEAGARVWIDRIGNIHGASSGENAQPAVCTGSHIDTVINAGALDGSYGVLAGIELLQTLHEQGLKPATSIEVIVFSNEEGVRFTPDLLGSRVMVKDVSLSEALAVESRTGEQFGSELKRSGSTGDVDPWQHLPGSFVELHIEQGPLLEATNNQIGIVEGVQGHSWWQVEVQGQANHAGTTPMHLRRDAGQAAMRLAQNLSEHASRQSVPAVATVGTLSLVPGAINVVPGQARFTVDFRDASADVLRQADIRLHQEARQLEDDGFRVDLRSISRAEPVFFSADIVAAISNAANARTLRTLRMISGASHDAQMISRICPTAMIFVPSVGGISHHPAEATNAADLIMGAQILADVVWALAN"]}}, {"location": "[19340:20501](+)", "type": "CDS", "id": "<unknown id>", "qualifiers": {"locus_tag": ["ctg26_22"], "transl_table": ["11"], "translation": ["MELAFPAQEFEARLTRVQAEMREHQLDALLVTSPPNFRYFSGFDSQFWESPTRPWFFLIPAEGLCTAIVPEIGAPLLKGSWIGDTLSWPAPCPADDGVTLLAGALERLPKRFGRIGMEFGRESAVRMPLNDLFLLKERLTGFELVDGSPCIWNIRAVKSAAEVGYIHQSCTVVCDAFDKLPGYARCGLSEREIGQRLTADIILGGAHSVPFMAAASGWGGYEQIISRPSGRTLNDGDILIIDVGATVNGYFCDFDRNFGFGQVPDAALRANEALWDATDAAIKLAVPGTTTTDLWRCMSGVLEKAGAQGYNVGRLGHGLGLQLTEPPSHMPGDNTVLQEGMVITIEPGMEYAPGKMLVHEENIHITASGPQILTRRAPRELIVIGR"]}}, {"location": "[20531:21365](+)", "type": "CDS", "id": "<unknown id>", "qualifiers": {"locus_tag": ["ctg26_23"], "transl_table": ["11"], "translation": ["MACKYKITTVKALLAITLSGLLGSAQAAVNTKQEGVLSIGSDLTWAPYDYLVDGEAAGFDADLMKHMAASLGLKTKTEDTRFASLILGLTGHHYDVIASALYITPERAKQINYIPYLKTGGSLMTLKGSEFMPQTKKDLCGKKVASLKGAAWVPALHKLSAGYCAENKLGSITVQEYPSSPLAAQALLSRAADVQFDDAAVSQMMVDQTKGRLQITSKEILEPVIIGLGVAKGNDSLLAALTSALEEQKKNGNYQALLKKYNLQEPSAEEIAAAYKG"]}}, {"location": "[21392:22940](+)", "type": "CDS", "id": "<unknown id>", "qualifiers": {"locus_tag": ["ctg26_24"], "transl_table": ["11"], "translation": ["VHGSQLFSCGEWEMTFDWNYLLGLFVDKSFWQATGTVVELSLYAWVLGIVFGFFLALAKQSKNPFLSYFARGYIWFFRSLPLLVLLIFVYNLPQFFASTSAFLGNPFIAGLVALVLSESAYIAEIHRGGLLSIPKGQLEAGKALGIRYPGVQRLIVVPQAFRVALPTLINEYISIVKLTSLVSVISLAEILLVGEQLYTQNFLILETLTAVAFYYVLVVTVFGLLLQQMEKRLDIARRTPGMTSDFNVPPAQVATRRRLNIQPEGEFALELKRGQKFYGENEVIKNVSLKVKWGEVISIIGPSGSGKTTLIRCLNGLETLNNGAVWLQNKPFLIGSWSGEKYDEKNHLGRIVHVGMVFQGFNLFSHLTVLENVMLAPLYHRHDTRIAIRLLSLAMLQKVGLAEHANKYPHQLSGGQQQRVAIARALAMQPSVMLFDEPTSALDPELVGEVLKVIEELAKEGMTMVIVTHEMNFAFSVSDRIIYMEKGEVIHDATPAELKQDSQPERLQRFIGRVG"]}}, {"location": "[23002:23818](+)", "type": "CDS", "id": "<unknown id>", "qualifiers": {"locus_tag": ["ctg26_25"], "transl_table": ["11"], "translation": ["MPSYPAAYQSTTGSALDVDRDFYRALADGERRLIRQELVPIRSGFAWEVPAGHLFRITTPEGPQVGDLNIWNRDNPRERMWVARTRQLQRAHLSTFDRLWSNLPFLRPIATITADSLADYGIDEHGGRVHDLLGTRCDPYVNKMLTGEDCDVHCHSNLTRAVQPWGLSEFDVHDVMNVFQCTGLNDEDKYFMKACPAKRGDYLEFFAEIDLLCAISTCPGGDLSLAMWGDEAQDTLSVCRPLGIEIYQPDASLLKNWQPPVPPDYRGNHGI"]}}, {"location": "[24203:25769](+)", "type": "CDS", "id": "<unknown id>", "qualifiers": {"locus_tag": ["ctg26_26"], "transl_table": ["11"], "translation": ["MIIAASVALLAIYLINTGLMAVVNYWGHALGVGIETDMRQQAFQHLQKLSLGYYDNVKTGHIITHVTKDLEEVGEIAHHGPEDLFIAVMTFIGAFILMATVHMPLALMTIIIVPSMTWLVSRHGSQMTNTWRKLFGQIGDFNARIEESIGGVRVVKAFANEHQEEKLFARDNVNYKTTKLQAYRIMTASMTLSYLSTRLVQLVIMVAGTWYVLKGDLSYGGFIGFLLLVEVFFRPVQKISSVMESYPKGIAGFRRFTQLLDTAPDITDKPDARVVSALKGDIEFDNVTFGYSTGSTVLKDLNLTIRAGETVAFVGPSGAGKTTLCSLLPRFYDVQEGAIRVDGLDIRDMTQQSLRGQIGIVQQDVFLFGGSIRENIAYGRLHATEEEIWQAATRARLADLINSLPDGLDTIVGERGVKLSGGQKQRISIARVFLKNPPILILDEATSALDTATEQAIQQSLSELSVGRTSLIIAHRLTTIQNADRIIVVDDSGIVEQGSHKQLLERRGRYAHLYDAQLTRA"]}}, {"location": "[25899:25992](-)", "type": "CDS", "id": "<unknown id>", "qualifiers": {"locus_tag": ["ctg26_27"], "transl_table": ["11"], "translation": ["SQKWTMPVRDWRMAMSRFIIEFGDRLDGHL"]}}], "name": "gnlXIOLGDDKG_26", "description": "gnl|X|IOLGDDKG_26", "dbxrefs": [], "annotations": {"molecule_type": "DNA", "references": []}, "letter_annotations": {}, "areas": [], "original_id": "gnl|X|IOLGDDKG_26", "modules": {"antismash.detection.hmm_detection": {"record_id": "gnlXIOLGDDKG_26", "schema_version": 2, "enabled_types": ["T1PKS", "T2PKS", "T3PKS", "transAT-PKS", "hglE-KS", "prodigiosin", "PpyS-KS", "arylpolyene", "resorcinol", "ladderane", "PUFA", "NRPS", "CDPS", "RCDPS", "thioamide-NRP", "NAPAA", "mycosporine-like", "terpene", "lanthipeptide-class-i", "lanthipeptide-class-ii", "lanthipeptide-class-iii", "lanthipeptide-class-iv", "lanthipeptide-class-v", "lipolanthine", "thiopeptide", "thioamitides", "linaridin", "cyanobactin", "glycocin", "LAP", "lassopeptide", "sactipeptide", "bottromycin", "microviridin", "proteusin", "ranthipeptide", "redox-cofactor", "epipeptide", "cyclic-lactone-autoinducer", "spliceotide", "RaS-RiPP", "fungal-RiPP", "blactam", "2dos", "amglyccycl", "aminocoumarin", "NI-siderophore", "ectoine", "NAGGN", "butyrolactone", "indole", "nucleoside", "phosphoglycolipid", "melanin", "oligosaccharide", "furan", "hserlactone", "phenazine", "phosphonate", "guanidinotides", "other", "acyl_amino_acids", "PBDE", "betalactone", "tropodithietic-acid", "pyrrolidine", "crocagin", "NRP-metallophore", "methanobactin", "opine-like-metallophore", "aminopolycarboxylic-acid", "NRPS-like", "PKS-like", "transAT-PKS-like", "RiPP-like", "RRE-containing", "fungal-RiPP-like", "phosphonate-like"], "rule_results": {"schema_version": 4, "tool": "rule-based-clusters", "cds_by_protocluster": [], "outside_protoclusters": [], "multipliers": {"cutoff": 1.0, "neighbourhood": 1.0}}, "strictness": "relaxed"}}}, {"id": "gnlXIOLGDDKG_27", "seq": {"data": "AACGTCATAATGAATTTCATTATGTGTTCACTCGTGAGACTTGATATTTTTTACGTCCGGAGACGTTGATATCAATCCTGCGAGTGCCCACACAGATTGTCTGATAAATTGTTAAAGAGCAGTGCAGCAAGTCGCCGGAGCGTACTGCTGCGAGGTGGCGTATATTACGCTTTCCTCCTTCGGAGTCAACTTCTTTTTGAGAAGTTTTTTTCCGGCGGTTCAGACAACTTCCTGAACCTCTAACACGCTGGCCTGTAAGCCGTTGTTCCGTGTCAGTGGAGGCGCATTATAGGGATCTCGTTTTAATGCACAAGCCTTTTTGCGATCTTTTTTTCCGACCGTCGATTTTTCACTCTTATCGATGAGATAACAGGCGCATCGCGCGTTTTTAAGCCTGTTTTTACCAGGAATTCTTGCTTGAGGATCCTTTCAAACACTAGGCTAACAGGATCATATCAACAGTGAGGCAGCTATGAGTCACAATGTACGTGCATATAAAGGAGTGAGTCCGCAGTTGGGCAAGCGGGTAATGATCGATCCTGGCAGTGTGATCATTGGCAATGTGGTGATCGATGACGATGTGGGGATCTGGCCTTTGGTGGTGATTCGCGGCGACGTTAATCAGGTCACCATCGGTAAACGTACAAATATTCAGGATGGTAGCGTTCTGCATCTGACACATAAGTCAGCAGCTAACCCAGATGGATATCCGCTCGTAATAGGTGAAGACGTTACCGTGGGGCATAAGGCTATGCTTCACGGTTGTACGATTGGCGATAGGGTTCTGGTCGGTATGGGCGCAATACTACTGGATGGTGTAGTCGTAGAGCATGATGTAATGATTGGTGCCGGCAGCCTGGTTTCACCCGGCAAGCGCCTTGAAAGCGGTTATCTCTATTTAGGCAGCCCGGCAAAGAAAGTTCGACCGCTAACGGAAGCTGAAATTGCAGGACTGCTCTATTCAGCAAATAACTATGTCACATGGAAAAACGACTATCTCGCTGAAGAGAGCCAAAGCCAGCCCTGATCGTTTTCCTGCTGCTGTTCTATCGCGTGGGTTGCTTCTTCTTCTATATCCCAGCGATTTTTGCGAAAAGCATCCAACGCGATGAATTCATCATGATAACGGCGAAGTAGTTCTTCGCCGTGAATTGCACAGACTAGCTGAAAGCCGTTAACCAGCGCGGTGAAGCAAACGGCCTGGATTCCCTCATCCCACCACTCACGTTCAGGAAACTGAATCGCCTGATTCACGCCTGCATCTCATGTTTTAGCTTATCGATAACAGGGGCGATCTCCGGCATAACGCCGTGCCACAGCATAAATGCATGTGCGGCCTGGCCCACCAGCATCCCAAGCCCATCAGCTAGCTCGCTAGCCCCCTGCTGTCGACACCATAAAAGAAACGGCGTATCGCCGATCTGATAAAACATGTCGTAGCAGCGAACCTGGCTATTCACCAGTAACGCAGGCAGGTCCGGTATACTGCCGGCCACTCCGCTGGAGGTTGCATTGATAATTAAATCGAATTGCGCATCATGAAGCTCATCTGCCGCCAGCGCTCGAACAGAACCATGATGCAGGAAGACCTGGACCAGTTCCTCTGCTTTAGCATGGGTACGGTTAACGATTGTGATACTGCAGTTGAAATTCAGCAGCGGCAGAATCGCCCCACGAGCAGCACCACCCGCACCAATCAACAGTATCCTGTCGTTCTCTTTGATCAAGTTGAGCCGTCGCAAATCGCTTAGCAAACCAATACCGTCGGTGTTATCTCCCAGAATACGACCGTCATCCAATTTTTTAAGAGTGTTCACCGCCCCGGCCAGCGCCGCACGTTCCGTCAGTTCAGAACAAAGCTCGTAAGCCTGTTGTTTAAAAGGCAATGTGACATTTGCACCACCACCACCCTGAGCAAAAAATTCATCCACCGTCTGCTTAAACCCTTCCAACGGAGCACAAAAGCGATCGTAAGGATGAGGAATTGCCGTTTGTTCGGCAAAGAGCTGATGAATACGGGGAGATTTACTGTGTTTAATTGGATTACCGAAAACAACAAAGGACGACATAGCATTCTTATCCCTGGCGAATTAATTCACCGGTCAATACATCGCGAATCTCAGAGGGATTGAGGCGCCCCCCCGTTTCCCCCCGCAATACCGGGAAATCAGCACCGAACTGTGCCATGACTTCATCTGCATCGCGACAAGGAGGTAATCCACTCAGGTTTGCACTGGTGGAAACCAGTGGCTTACCAAACTGGCTGCACAGCTGCACAACGTCCGGATGGTCACTAACGCGAACGGCCAGCGAATTAAAGCGACCGGTTAACCAACGCGGCGTCTCAGCCCGGGCAGGCAATACCCATGTTACCGGCCCTGGCCAACGGGAAAACATGCGCTCTTTCTGCTCTGCGCTAAGCTGTTCGTCAGCAATATAAGGAACGAGCTGTTCATAATCGGCAGCGATTAAAATCAGCCCTTTTTCCACAGGCCGATGTTTTAACGCCAGCAATGCCGTAACGGCCGATTCACTGTCGGGATCGCAGCCAAGGCCAAATACTGCTTCGGTGGGATAAGCAATGACCGCTGACATCTGTAACTGTCTGATACATAGCTCAAGTGAGTCATGCTTTTGATTCATCTTCACAACCATTTCCTGCTGTTACGGGTTTGCCACAGGCTTTGCTGGCGCAAAAACGCTTAGCGCCTCTGGCGGTTTTCTTTTCAATAAGCAATGGGAACGCACAGAACTCGCAGATACCTTCTACAGGTGTGAAATTCACAGCAAACTGGCAGTCAGGATAACGATCGCAGGCATGGAATGTTTTGCCATACCGTGAGCGACGTTGCACCAGCTTACCGTTGGCGCACTGCGGACAGGCGATCGTGGTTTCATCAGGCTTATCGATAATTTCAGTGTGTGCGCATTCAGGGTAGTCGCTGCAGGCGATAAACATACCATAGCGCCCCTGCCGCAGTGCAAGGCTGGCACCACATAGCGGGCAAAGTTGCCCATCAAGCACTTTTACTATGTGCCCGTCAGTCTGACTTTTCAGCGGACGAATATAACCGCATTCAGGATAATGTGAGCAGCCTAGAAAAGCGCCATGCTTCCCGGAGCGGATGACCAGTTCTGCCCCACACTCGGGGCAGGGTTCATTTTTTCGCACAGCGAAAAGCGCTGTTTTATTCATAACTTTTTGTACACGAAGGCAATCTTCAGTGCAGCATTCCTTCATTGACGTCGAAAAGTAGCTCTTCCATTTGCTGGTAGGCATTTTCACATCCGGGGATGTTAAACAGCACCATCAGCACCACCCATTTGAGATCGTCCAGATCAAACTCGAGGGTATCCAGAGCCATAATACGTTCGATAACCATTTCGCGGGTTTCCAGATTCAGTACCTGAATCTGTTCCAGGAACAGAATAAAACCACGACAGTTAGCATCTAAACGCTGACTCTCTTCCTCGGTGTAGATACGCATAGACAGCGGATCGGTAGTCAGCAGAATCGGAGCGACAAGGCCGTCCTGATAATCAGCTAACTTTTCCAACCAGTTCAACGCATTATAGATATCTTCACGATGAAAACCGGCATCGGTTAAATCATCAGTCAATTTATCCTGATCAACGCGCATTTCTGCTTCGTTGTGGATATACGTTTCAAATAAGTACATTAGTACGTCGAACATGGCTTGCCCTCCTCAATCGGACATAGCCGCCGGGTACAGCTGCGATCCACCCTGCTAACTCCAACTCAAGCAGCTTAGCTACGATGGCTGGCACAGGTTGGCCGGCACGTTCAGCGACGACGTCAACAGGTGTAACCTCATCTCCTACGTTAGCCAACACATCGGGAAATGGCAATGGAGGATTGCTGCTCTCTGCTGAATTGTTTGCAGCTGCTGGCAAATCGGGTATCCACGACAGGCCACTTTGCATTTGCTCAACTATATTATTGGGATGTGCAACCAGCATCGCCCCCTGCTGTATCAGCCAGTGGGTTCCCTCACTCCCGGGATTCCCCAATGCGCCGGGGAGCGCGTACACCTCTCTGTTCTGTTCCAGAGCCAGCCGTGCCGTTACCAGCGAGCCGCTCTTTAGCGTCGCTTCAACCACCAATACGCCGTGACTTAACCCGCTGATTATTCGATTACGCCGTGGAAAATGGTGTGCGAGGGGAGCAACATGTAGCGGAAATTCAGAGACCAAAGCACCGCCACTGTCGATAATATCCTGTGCCAGGCCCTTATGCCGCCGGGGATAAATAGCCCCCAGCCCCCCTCCCAACACTGCCAGCGTTTTACCCTGCACTGCCAACGCTGCACGATGTGCAATTCCATCGATTCCCAGCGCGAGGCCGCTGGTTATCGTTAAACCGCTCAGTGCCAGTGCCTGACTAAACCAGGTTCCCCAGTCACGACCGTAATGAGAACAGTACCGACTCCCCACAACCGCCAGCTGTGGTGAAGATAACAGTCCCGGATCGCCCGCAATAAAGAGCATCAAAGGAAAGTTATCGATAGTTTTTAATCGCTCAGGATAGTAAGGACTTGATGGCGTAATAAAGTGATGCTCTGGCTCATTCAGCCAGATTTCACTTTGAACCAGGATTTTCTCGTCATACTGTTCAAATGCCAACCGTTGCTCGCTGCACAAACCAAGACCAGCCAGATCGGCAGACGTCGGACTGTTAAGTTGTACTAGGGCGCCGAGCAGAGATTCCCGCTGCAAACTGGATAACCCGGAAACACCCGACAGCCTTAATGCACTTTCCAATGGTGACATAATTCATCCCTGATATCGCCCCTTCACCCTGAAGGTTACCTGCCAGGAATGCTGTCAATCACAGCGTGAAATGTCTACAATAAGAGGGATAAATATTTAATCCCTTGAACACGAATCTGGAAAGTTATGTCAGTCTTGCAGGTATTACATTTTCCTGACGAGCGCCTGCGCATCGTTGCGAAACCCGTGAAAGAAGTAAATGCCGATATTCAACGTATCGTTGATGATATGTTTGAAACCATGTATGCCGAAGAAGGCATCGGCCTGGCCGCCACTCAGGTAAATATTCATCAGCGCATCATCGTGATTGATGTGTCAGAAAACCGCGATGAGCGCCTGGTGCTGATTAACCCTGAACTGCTGGAAGAAAGCGGCGAAACCGGTATTGAAGAGGGTTGCCTGTCGATTCCGGAACAACGTGCTTTGGTCCCTCGTTCGGAAAAAGTAAAAATCCGAGCGCTCGACCGTGATGGCAAAAGTTTTGAGCTTGAAGCTGACGATCTGCTGGCGATCTGTATCCAACATGAAATGGATCATCTGGTTGGAAAACTGTTTATCGATTACCTGTCGCCAATGAAACGTCAGCGTATTCGCCAGAAACTGGAAAAGCTTTATCGCCAGAATGCCCGTGACTGAGCGTCTTGATTGACTGAAGGGAATAACGTGTCCGAATCATTAAAGATCATTTTTGCCGGCACCCCTGACTTTGCAGCGCGTCATCTTGACGCGCTGCTGTCATCAGGGCACCAGATTGTTGGCGTGTTTACCCAGCCCGACCGCCCGGCCGGACGCGGCAATAAACTGACCGCCAGCCCGGTTAAACAACTGGCTGAGCAGCACAACATTCCGGTATTTCAGCCAAAATCCTTACGCCCGGTAGAAAATCAGCAGCTGGTCGCTCAGCTGGAAGCCGATGTGATGGTCGTTGTCGCCTACGGACTGATCCTGCCTGAAGCGGTGCTGGGAATGCCTCGTCTGGGCTGCATCAACGTTCACGGTTCGCTGCTGCCACGCTGGCGTGGTGCTGCACCGATCCAACGTTCACTCTGGGCGGGCGATGCAGATACCGGCGTGACAATTATGCAAATGGATGTCGGGCTGGATACCGGAGATATGCTTTACAAGCTGTCCTGCCCTATTGAAGCCAGCGATACCAGCGCCACACTTTACGACAAGCTTGCAGACCTTGGCCCTGCCGGTATGCTGACAACATTGACGCAGCTTGCCGAAGGTAGCGCCACACCGGAAGTACAGAATGAAGAACTGGTCAGCTATGCAGAAAAGCTGAGTAAAGAAGAGGCCCTCCTCGACTGGTCTCTTTCCGCCGCACAGCTGGAACGCTGTATTCGCGCTTTCAATCCCTGGCCCGTAAGTTACTTCATCATTGATGACCAGCCGGTAAAGGTATGGAAAGCATCCGTACTCCCTGCGGTGAATAACCGCCAGCCGGGTGAAATCCTGCAGGCTGATAAATTGGGTATTCAGGTTGTCACTGCAGACGGCGTGCTCAATATCGAAGAGCTGCAGCCAGCGGGCAAGAAAGCGATGAAAGCACAGGATCTGCTCAACTCCCGCCGTGAATGGTTCATTCCGGGCAACATTATTGCCTGATAATCTGCCCGGGACTCAACCCGGGCAGTCGTTTCAATTGCGAACCCACTATGAAAAAAAATACAAACTTACGTTGCGTTGCCGCGCAGACTATCGAAAAGGTTGTCGAACAGGGGCAGTCGCTCAGTAATGTGTTACCTGCCGCACAAAAATCGGTCGGAGAAAAGGACGCAGCCCTACTGCAGGAATTGTGCTATGGCGTTCTTCGCACGCTGCCGCAGCTGGAGTGGATTGTCAGCAAGTTAATGTCCCGACCTATGACGGGAAAACAGCGCGCGGTCCATTTCCTGATTATGGTCGGCCTCTACCAGCTAATGTTCACCCGCATCCCTGCTCATGCAGCTCTGGCGGAAACGGTAGATGGCGCTATCGCCTTAAAGCGTCCACAGCTGAAAGGGCTGATTAATGGAGTACTTCGTACATTCCAGCGTCAGCAGGAAGAGCTGATGCAGCAAATGAACCAGGGTGACCAGCAATATCTGCACCCTAAATGGCTGCTGACGCGCCTCAAGCAGGCCTGGCCAACGCAGTGGCAACAGATTGTTGATGCTAATAATCAACGCCCACCGATGTGGCTGCGCGTTAACCGCCAGCATCACAGCCGCGATGCCTGGCTTAATCTGCTGACAGAAAGCGGGAAAACAGCATTTCCGCATCCACAACACATTGATGCGCTGCGCCTGGAAACACCCTGCGCGGTAGGCCAATTACCTGGCTTTGACCAGGGTTGGGTAACCGTACAGGATGCGTCAGCTCAGGGCTGCGTTGCTCTACTCGATCCACAAAACGGCGAGAAGATCCTCGATCTTTGCGCAGCGCCCGGTGGTAAAACAACTCATATTCTGGAAGCCGCTCCGCAGGCGGATGTGATGGCTGTTGACGTTGATGCCCAGCGTCTGGCTAGAATTAGCGAGAATTTGCAACGCCTGGAAATGAAAGCAGAGGTTAAACTCGGCGATGGTCGTACCCCGGCAGAATGGTGTGGCCAGACGCAGTTTGATCGTATTCTGCTTGATGCTCCCTGCTCTGCTACCGGTGTCATTCGTCGTCATCCGGATATCAAGTGGCTGCGCCGCGATCGCGACATTGCCGAACTTGCGGCTCTGCAACAGCAAATCCTTGAAGCGATCTGGCCCCATCTGAAATCAGGCGGTACGCTGCTATATGCGACCTGCTCGGTGCTTCCGGAAGAAAACCATCTGCAAGTAAGCCAGTTCCTGAAGAGCCATGCTGATGCCCGACTGGTTGATACAGGTAATATGACCCAGCCGGGAATTCAGGTCTTTCCTCAGGCAGACGGCGGTGATGGGTTCTACTACGCGAAGTTAATAAAAGCATAACCCCAATGGCGCTGCACCGGTGGCGCCACTAACCGAACAACAATAAGAAAGACTGAAGCAATATGAAAATCATCATTCTTGGCGCTGGACAGGTTGGCGGCACGCTCGCAGAAAACCTGGTCGGTGAAAACAACGATATTACCGTGGTCGATACCGATCCTCTCCGTCTGCGTCAGCTCCAGGATAAGTTTGACCTGCGCGTTGTGCAGGGCCACGGCTCTCACCCTCGCGTATTAAGGGAGGCAGGGGCTGAAGATGCAGATATGCTGGTTGCCGTGACCAACTCTGATGAAACCAATATGGTTGCCTGCCAGGTCGCTTATTCCCTGTTTAACACACCCAATCGGATAGCGCGTATCCGTGCCCCGGATTATATTCGCGATGCCGATAAGCTGTTCATCCCTGAAGCCGTACCGATCGATCATTTGATCTCACCGGAACAGCTGGTCATCGATAATATTTATCGACTGATCGAATATCCCGGAGCCCTGCAGGTGGTGAATTTTGCCGAGGGAAAAGTCAGTCTGGCAGTAGTCAAAGCCTATTATGGTGGACCACTGGTCGGCAATGCGCTTTCCGTAATGCGAGAGCATATGCCGCACATCGACACCCGGGTTGCCGCGATTTTTCGCCAGGATCGTCCTATACGCCCACAGGGATCAACGATTATTGAAGCCGGCGATGAGGTCTTCTTTATTGCAGCGAGCCAGCATATCCGTGCAGTAATGAGCGAATATCAGCGACTGGAAAAACCCTATAAACGCATTATGATCGTCGGCGGCGGCAATATTGGTTTTGGTCTTGCGCAGCGGCTTGAGAAGAACTACAGCGTAAAACTGATCGAACGCGATCAGCAGCGCGCAGCGGAGCTGGCTGAGCATCTGCAAAATACCATCGTTTTTTACGGTGATGCTTCGGATCAGGAACTGCTCGCTGAAGAACATGTTGATCAAATCGATCTGTTTATTGCCATCACCAATGATGATGAAGCTAACATCATGTCTGCCATGCTGGCTAAACGCATGGGGGCTAAAAAAGCGATGGTACTGATCCAGCGGCGCGCCTACGTCGATCTGGTCCAGGGAAGCGTGATTGATATCGCCATTTCGCCTCAACAGGCAACCATTTCGGCACTGTTGGGCCACGTACGTAAAGCAGACATCGTTGGCGTTTCGTCGTTACGTCGGGGCGTAGCGGAAGCAATTGAAGCCATCGCCCACGGCGAGGAGACTACATCCAAAGTAGTTGGTCGCCTGATTGATGATATCAAACTGCCACCGGGTACAATTATCGGTGCTGTTGTACGTGGTAACGACGTGATGATTGCCAATGATAACTTGCGTATTGAACAGGGCGATCATGTGATTATGTTCCTGACCGATAAGAAATTTGTTCCGGACGTTGAGCGTCTGTTCCAGCCGAGTCCTTTCTTCCTGTAACTCATCCGGCAATGCATGTGCATTGCCGGTCTTTTTACTACACTAATCAATGATCTTTATTCGATCTCATCGTGGAAAAACGGCGATGGTTTGTTAGACTTTACAACCTGGCACAGGAAAGGAGATAACAATGAGTTTATTCAAAGAGTTTCGCGATTTCGCGATGCGTGGCAATGTCGTTGACCTCGCCGTCGGTGTTATCATCGGTGCCGCGTTTGGTAAGATTGTGTCCTCTCTCGTCGCAAACATCATCATGCCGCCTTTGGGCCTGCTGATTGGAGGCGTTGATTTCAAGCAATTTAGCTGGGTACTGAAAGCGGCCGACGGTACTGCACCAGCCGTTGTGATGGAGTATGGTGTATTTCTTCAAACCATTTTTGATTTTGTCATCGTTGCCTTCGCTATCTTTATGGCAATCAAGATTATGAACAAAATGTATCAGAAGAAAGAAGTGGAAAAGCCGGCACCTGCACCTTCTGCAGAAGAAACATTGCTAACTGAAATCCGCGATCTGTTAAAAGCGCAGAACAATAAAACGCTGTAAGCGTGATCAGATAGAAAAACCGTCGGATTCGACGGTTTTTTTATGCCCGTAAAGCGGAAGGCCAGTGGTAAATGTTTCATATCGCATTTACCACTGGCCTCCCAGTTACCTTTTTTGCCGTGTTTTTCTTTACGGCGATAACTTCCTTTGCCTTTAACGTTTACCTCAATACGAGGTTTAAATAACGGGTCACTGAGTAAAGCTTCGAGTGCGTTATCACGAATAACGCCTTTCCTGTGCTGATAATTTGCCACGGTAAACTCCTGTTGAGTGATTTCGGTGATGAATATAGGCCTCGCCGAAGCAGAATTCAATCACCCGTTTTAACTAAAGGTGTCATTGCTCCCTTTTCAAGCGCTTCCAGGATCGAACAGTACACGCTGCTGTGAGCAGTGCCGCAGCAGGCATCGTTCAAACGCTTTAGTGAGCGCTGCATGTGCTGCAATTCGGCGATCATCGCTTCAACTTCCGTCAGCCGTTTCTGAACAATAGTCTTCGATTCCTGACAGGTGTGGTGCTCTGGATCGACACGTATCGAAAGCAATTCACGGATTGCTTCAAGCGTGAAACCCAGCTGCCGCCCGTAGCGAATAAATCTAAGCCGCTGCAGATCGTTATCACTGTACAGCCGAAATCCACCCTCCGTCCGGATCTCATGCTCCATCATCTGCTGCTTTTCATAAAAACGAATGGTATCCGGTGTTACATCTGCAAGTTTGGCCAGCTGTCCGATACGATACATTACTTATCCCCGCTGAAATGCTGTTTAATCTTTAAGCCATAACCACCGTGTAGAAAATCCGTACTCATCCCGGCCTGCCTCAGCCGTAACTCGAGTAGATGTAATCGGTTCGCATGAAGTTCATAACACTCATCCTGTGGATCGATACCGTTCAGCAATTGCTCAAGTTCGATAGCCTCTCGACGCATCTCCAGCTCGGGTGGCAGGTAGCCAGAGTTTTTTAGCAGTCGATATCCTACGCGTAACTCTTTAGGAACGTGACTATCGTCATCCAGCAGTAATGGTTGACCAGCGCCGGGCAGATTATCAAGTTCGCCCTCTCGCAGGGCTGCGAGAATATGCTGTTCAGCAAGTTGATCGAGTAATGACACTGATTCACCTCCATTGGCAGGAAGGCCTACAGCATAGCGCAACTGGCAGGGAAATGATGAACGAAGGGAATTTCAGATATAAAAAAACCCGCCGAAGCGGGTTTTTTTACGTTGCAACTACAGATTACTCTGCAGCAGCTTCTGCTTGAGCTTCTGGACGATCAACCAGCTCGATGTAAGCCATCGGAGCGTTGTCACCAGCGCGGAAGCCACACTTCAGAATGCGAGTGTAACCACCGGCACGGCTCGCGAAACGCGGGCCCAGCTCGTTAAACAGTTTTGCCACGATCTCGTTATCACGAGTACGGGCGAATGCCAGACGACGATTAGCTACGCTGTCGGTCTTGGCAAGAGTAATCAGCGGCTCAACTACGCGACGCAGCTCTTTCGCTTTTGGCAGGGTCGTCTTGATGATCTCATGACGAACCAAAGAGCCAGCCATATTGCGGAACATAGCCTGACGATGGCTGCTGTTGCGGTTCAGTTGACGACCACTCTTACGATGGCGCATGACCTTATCCTTCTCAGTGAAACCTTAACCTGTGATCGGGTTATTCATCAGCGATGCTAGCTGGCGGCCAGTTTTCCAGGCGCATGCCCAGTGACAGACCACGAGAAGCCAGCACGTCTTTAATCTCAGTAAGAGATTTTTTACCAAGGTTAGGCGTCTTAAGAAGCTCAACCTCGGTACGCTGTACCAGATCACCGATGTAGTGGATAGCTTCTGCCTTAAGGCAGTTAGCAGAGCGGACAGTCAATTCCAGATCGTCAACAGGGCGCAGCAGGATCGGATCGAATTCTGGTTTCTCTTCTTTAACTTCTGGCTGACGAACATCACGTAAGTCAACAAAAGCTTCAAGTTGTTCTGCCAGGATGGTAGCCGCACGGCGGATCGCTTCTTCAGGATCGATAGTGCCGTTGGTTTCCATTTCGATGACCAGCTTGTCCAGGTCGGTACGCTGTTCTACACGCGCAGCTTCAACATTGTAGGCAATACGGTCTACAGGGCTGTAGCAGGCGTCGACCAACAGACGACCGATCGGGCGCTCATCTTCTTCCGAATGAATTCGGGCAGAAGCCGGCACATAACCACGACCACGCTGAACTTTGATACGCATGCTGATAGCTGCGTTTTCATCGGTCAGGTGACAGATCACGTGCTGCGGCTTGACGATTTCGACATCACCATCATGGGTGATATCGGCTGCAGTCACAGGGCCAATGCCAGATTTATTCAGAGTAAGAATAACTTCATCTTTGCCCTGAACTCTTACCGCCAAACCTTTCAGGTTGAGCAGGATTTCCAGGATATCTTCCTGTACGCCCTCTTTGGTGCTGTACTCGTGCAGTACACCATCAATTTCAACCTCGGTCACCGCGCAACCCGGCATTGATGAAAGCAGAATACGGCGCAGTGCGTTACCAAGAGTATGGCCAAAGCCACGCTCTAAAGGCTCAAGGGTCACCTTGGCGTGCGTCGAACTCACTTGCTCGATATCTACCAGGCGCGGTTTTAGAAACTCTGTCACAGAACCCTGCATTGTGTCCTCTCTTTGGTACTAAGCCTTACTTGGAGTAAAGCTCGACGATCAGGTGTTCGTTAATGTCCGCAGACAGATCGGTACGTTCAGGAGTACGCTTGAACACACCTTCCATCTTAGTCGCATCAACTTCCAGCCAGGTTGGCTTTTCACGCTGTTCAGCCAGCTCCAGAGCGGCTTTCACGCGAGACTGCTTTTTGGCTTTCTCACGGATGCTAACAACGTCATTCGGAGATACCTGATAAGAAGCGATGCTAACAACGCGGCCGTTTACCATGATAGATTTGTGGCTAACCAGCTGACGTGCTTCTGCACGAGTGGCACCAAAGCCCATACGGTAAACTACGTTATCCAGACGACCTTCCAGCAGAGCTAACAGGTTTTCACCGGTGTTGCCTTTCAGACGTGCTGCTTCTTTATAATAGTTACGGAACTGACGCTCCAGCACGCCGTAGATACGACGAACTTTCTGCTTTTCACGTAACTGTACACCATAGTCAGACAGACGTGGCTTACGCGCACCGTGCTGACCAGGAGCTTGTTCAATCTTACACTTGGTATCAATCGCGCGAACGCCAGACTTAAGGAACAGGTCTGTGCCTTCACGACGGCTCAGCTTGAGCTTAGGACCCAAATATCTTGCCATTTTCTTTCTCCAACATTCCTAAAAAACGGGGCGTTATACGCGACGTTTTTTCGGCGGACGACAACCGTTGTGAGGGATCGGAGTCACATCAGTAATATTAGTGATGCGGAAACCAGCAGCGTTCAGGGCACGAATAGTTGATTCGCGGCCTGGACCAGGACCCTTAACCATAACTTCCAGGTTCTTAATACCGTACTCTTTCACGGCGTCTGCGCAACGTTCTGCAGCTACCTGAGCAGCGAACGGCGTAGATTTACGAGAACCACGGAAACCGGAACCACCGGCTGTTGCCCAACCCAGCGCATTACCCTGACGATCGGTAATAGTTACGATGGTGTTGTTAAAAGACGCATGGACATGAGCCACGCCGTCAGAGACTTGCTTTCTTACACGCTTACGTGCACGAACTGGTGCCTTTGCCATTATTCAATCACCCCGATTATTTCTTGATCGGTTTACGCGGACCCTTACGGGTACGTGCGTTGGTCTTAGTACGCTGACCGCGCACTGGGAGACCACGACGATGACGCAAACCACGATAGCAACCAAGGTCCATCAGACGCTTGATGCTCAGGGTGACTTCACGACGCAGATCGCCTTCAACAACAAATTTAGCAACTGCATCACGCAGAATGTCGATTTGTTCTTCAGACAGTTCACTGATCTTAACATTTTCAGCAATACCCGTGTCTGCACAGATTTTCTGTGAGCGGGTCTTACCGATACCGAAGATAGCAGTTAATGCGATAACGGTATGTTTATGATCAGGAATGTTAATGCCTGCTATACGGGCCACTATGCACTCCTATTAATTAACTTATGCGTCCCATGCCGAAAAGCCCGTTTTCAGGATACTCAAATGGAAACGCACAGACATACAAAAGATTGGCTGGCTAATCTAGCCAGCTCAACCCAACTTTGCAAGAAAAATATGCGATTAAATCAGCCTTGGCGCTGTTTATGCTTTGGCTCGGCACTGCAAATCACACGTACAACACCGTCGCGACGGATGATTTTGCAGTTACGACATAATTTCTTGACGGAAGCACGAACTTTCATTTTTACTCTCCGTAACTTCTCAAGCGCCTGAATTAACGGCCATAGCCTTTCAGGTTTGCTTTCTTCAATGCAGACTCATACTGACTTGACATCATCAAAGTTTGCACTTGAGCCATAAAGTCCATGATGACAACGACTACGATCAGCAGTGATGTACCGCCGAAGTAGAATGGAACTTTCATCGCATCACGCATGAACTCCGGGATCAGGCAGATAAAGGTAATATACAACGCACCGATTAAGGTAAGGCGTGTCATCACTTTATCGATATACTTCGCCGTCTGTTCTCCCGGACGAATACCTGGTACAAATGCACCAGACTTCTTCAGGTTATCTGCTGTTTCACGCGGGTTGAAAACCAACGCCGTGTAGAAGAAACAGAAGAAGATGATTGCAGTCGCATAGAGTAACACATAAAGCGGTTGACCTGGCTGTAAATACATCGAAATAGTAGTCAGCCAGTTCCAGCCCGTGCCGCCCCCGAACCATGACGCGATGGTTGCCGGGAACAGAATGATACTGGATGCAAATATAGCAGGGATTACACCGGCCATATTCACTTTCAACGGTAAATGCGTGCTCTGCGCAGCATAGACACGACGGCCTTGCTGACGTTTCGCATAGTTCACCACAATGCGGCGTTGACCACGCTCAACGAAAACAACGAAGAAGGTCACTGCAAATACGAGAACTGCAACCAACAGCAACAGGAGGAAGTGCAGGTCGCCTTGCCGCGCTTGCTCGATGGTATGGCCAATGGCCGGCGGAAGACCCGCAACAATACCAGCAAAGATAATGATCGAGATACCGTTACCGATACCTCGTTCAGTAATTTGCTCGCCTAACCACATCAGGAACATTGTCCCGGTGACCAGACTGACAACAGCGGTAAAGTAGAAAGCAAAACCTGGATTTAATACCAGGCCCTGCATTCCAGGCATGTTCGGTAAACCGGTAGCAATACCGATAGACTGGAAAATACCTAATACCAGTGTGCCGTAACGGGTGTACTGACTAATCTTACGACGGCCAGCCTCCCCTTCTTTCTTGATTTCTGCTAACGCTGGATGAACCACCGTCAGCAGCTGGATAATAATAGAGGCCGAAATATACGGCATAATACCCAGGGCAAAGATAGAAGCACGGCTCAGAGCACCACCAGAGAACATGTTGAACATTTCAATGATGGTGCCACGCTGTTGCTCAAGCAGTTTGGCAAGTACAGTGGCATCGATACCAGGGATTGGAATAAAAGAGCCAATTCGGAAGACAATCAGCGCACCAATTACAAACAGAAGTCTGCGTTTTAGTTCGCCAAAACCACCCTTGGCACTTTGAAAATCTAATCCCGGTTGCTTAGCCATCTGCTACTTATTCCTCAATTTTACCGCCAGCAGCTTCGATTGCAGCACGAGCGCCTTTAGTGACACGCAGGCCGCGAATCGTTACCGGTGCAGAAACTTCGCCAGACAGGATCACTTTCGCGAACTCAATCTGAATACCGATAATGTTAGCCGCTTTCAGCGTGTTCAGGTCGACGATACCGCCTTCAACTTTCGCCAGGTCAGACAGACGAACTTCTGCAGTGACCATTGCTTTGCGAGAGGTGAAACCGAATTTCGGCAGACGACGGTACAGAGGCATCTGGCCGCCTTCAAAACCACGACGTACGCCACCACCAGAACGTGAGTTCTGACCTTTGTGACCACGACCGCCGGTTTTTCCGAGACCGGAACCAATACCACGACCTAAACGTTTAGGAGCGTGCTTAGACCCTTCGGCCGGAGACAGAGTATTTAAACGCATCTGTTACTCCTCCACTTTAACCATGTAGGAAATCGCGTTAACCATACCGCGTACAGCTGGCGTGTCTTCACGCTCTACGGTGTGGTTAATACGACGCAGACCCAGGCCAAGCAGCGTTGCCTTGTGTTTTGGCAAACGACCGATCGAACTGCGGGTTTGAGTAATTTTAATAGTCTTAGCCATGGTCATTACCCCAGAATGTCTTCAACGGATTTGCCACGTTTCGCAGCAACCATTTCTGGAGAATTCATATTGGCCAGGCCATCCAGAGTTGCACGAACCACGTTAATCGGGTTGGTGGAACCGTAGGCTTTAGCCAGTACGTTATGAACCCCAGCGACTTCCAGGACGGCGCGCATTGCACCACCGGCGATGATACCGGTACCTTCAGAAGCCGGCTGCATGAACACGCGAGAACCTGTGTGCACGCCTTTAACAGGGTGCTGCAGGGTGCCGTTGTTCAGCGCAACGTTAATCATATTGCGACGAGCTTTTTCCATCGCTTTCTGGATCGCTGCTGGAACTTCACGCGCTTTACCGTAACCAAAACCAATGCGTCCGTTACCATCACCAACAACAGTCAGAGCTGTGAAGGAGAAAATACGACCACCTTTAACGGTTTTAGATACGCGATTTACCGCGATCAGCTTTTCCTGCAGTTCGCCAGCTTGTTTTTCGATGTGTGCCATCTTACACCTCTACCTTAGAACTGTAGGCCAGCTTCACGGGCAGCATCTGCCAGTGCCTGGACACGACCATGATATTGGAAACCAGAACGGTCGAAAGAAACACCAGTGATGCCTTTTTCGATTGCGCGTTCCGCAACTGCTTTACCTACAGCAGCAGCAGCGTCTTTGTTTCCAGTGTACTTCAGTTGCTCACTGATAGCTTTTTCTACTGTAGAAGCAGCAACCAGGACTTCAGAACCGTTAGGTGCGATTACCTGTGCGTAAATATGACGCGGGGTACGATGTACCACCAGGCGAGTAGCACCCAGCTCTTTGAGCTTGCGACGTGCGCGGGTCGCACGACGGATACGAGCAGATTTCTTATCCATAGTGTTACCTTACTTCTTCTTAGCCTCTTTGGTACGCACGACTTCGTCGGCGTAACGAACACCCTTGCCTTTGTAAGGCTCAGGACGACGGTAGGCGCGCAGATCCGCTGCAACCTGACCAATCAGCTGCTTATCAGCGCCTTTCAGCACGATTTCAGTCTGAGTTGGACATTCAGCAGTGATTCCCGCTGGCAGCTCATGGTCAACAGGGTGAGAGAAGCCCAGGGCTAAGCTCACAGAGTTGCCTTTAACGGCTGCACGATAACCTACACCAACCAGCTGCAGCTTCTTAGTGAAGCCTTCGGTAACACCGATAACCATACCGTTCAGCAGCGCACGAGAAGTACCAGCCTGTGCCCAACCATCCACAAAACCTTCGCGTGGAGCGAAAGTCAGTGCATTGTCAGCATGCTTAACTTCTACAGCGTCGTTGAGCGTACGAGTCAGCTCGCCGTTTTTACCTTTGATCGAAATTACCTGACCGTTGAGTTTTACCTCTACGCCGGCAGGAATCGCGACTGGTGCTTTAGCAACACGAGACATTTATTCCTCCGATTAAGCTACGTAGCAGATAATTTCGCCACCAAGACCAGCCTGGCGTGCGGCACGATCGGTCATAACACCTTTAGAGGTAGAAACAACAGCGATACCCAGTCCTGCCATAACTTTTGGCAGCTCGTCTTTGCGCTTATAAATGCGCAGACCTGGGCGTGAAACACGCTGAATGCTTTCTACAACAGCCTTGCCCTGGAAGTACTTAAGAGTCAGTTCCAGTTCTGGCTTGATGTCGCCTTCGATTTTAAATTCTTCAATATAACCTTCTTCCTTCAGCACGTTGGCAATTGCCACTTTCAGCTTGGAGGAAGGCATGGTGACCGCAACTTTGTTCGCGGCTTGACCGTTACGGATACGGGTCAGCATATCCGCGATCGGATCTTGCATGCTCATCTGTCTTTACTCCCGTGATTCTATTGGTAATTACCAGCTAGCCTTTTTCAAGCCAGGTACTTCACCGCGCATGGCGGCTTCACGCAACTTGATACGGCTCAACCCGAACTTGCCCACATAACCATGTGGACGGCCAGTTTGACGGCAGCGCTTACGCTGACGAGACGGGCTGGAATCACGCGGCAGAGTTTGCAGCTTGAGAACAGCATTCCAACGATCTTCGTCGGATGAGTTCACACTTGAAATGATAGCTTTCAGTTCCTCGCGCTTGGCGCGGTACTTGTCAGCCAGTTTCACGCGAACGACTTCGCGTGCTTTCATTGATTGCTTAGCCATCAGTAACCCTGCCTTACTTGCGGAACGGGAAGTTAAAAGCAGCCAACAGTGCGCGGCCTTCATCATCAGATTTCGCAGTAGTGGTAATGGTAATATCCAAACCACGAACGCGGTCGACTTTGTCATAGTCGATCTCTGGGAAGATGATCTGCTCGCGAACACCCATGCTGTAGTTACCGCGGCCATCGAATGACTTAGCGGACAAGCCACGGAAGTCACGGATACGTGGTACAGCAATAGAAATCAGGCGCTCAAAGAACTCCCACATGCGTTCACCACGCAGAGTCACTTTACAGCCGATCGGATAGCCCTGACGGATTTTGAAGCCTGCAACTGATTTGCGTGCTTTGGTGATAAACGGCTTTTGACCGGAGATTGCTGCCAGATCGGCTGCTGCGTTATCCAGCAGTTTCTTGTCAGCGATCGCTTCACCAACACCCATGTTCAGGGTGATCTTCTCGACCCGAGGGACTTGCATGACAGAATTGTAGTTGAACTCAGTCATGAGTTTATTAACTACTTCGTCTTTGTAGTAATCATGCAGTTTCGCCATCGTACTACTCCAAATTACTTGATAGTTTCGCTGTTAGACTTGAAGAAACGGACTTTTTTGCCGTCTTCGAATCTAAAGCCTACACGGTCAGCCTTGCCGGTTGCCGAGTTGAACAGTGCAACGTTGGAAACCTGAATAGCGGCTTCTTTTTCAACGATGCCACCTGGCTGATTCAGAGCCGGTACAGGCTTCTGATGTTTTTTAACCAGGTTGATACCTTCAACAATGAGCTTGCCAGAAGACAGAACATTTTTAACTTTACCGCGCTTACCTTTATCTTTGCCGGTCAGCACGATAACTTCGTCATCGCGACGGATTTTAGCTGCCATTTTTCGCTCCTTAGAGTACTTCTGGTGCCAGAGAGATAATTTTCATGAACTTTTCAGTACGAAGTTCACGAGTTACCGGCCCAAAAATACGCGTTCCGATTGGCTGCTCAGTGTTATTGTTTAAAATAACGCATGCATTACCATCGAAGCGAATGACAGAACCGTCCGGGCGACGAACACCCTTCCTGGTGCGCACCACTACCGCCTTCAGCACATCACCCTTCTTAACCTTACCGCGAGGAATTGCTTCCTTGATGGTAATTTTGATGATGTCGCCAACGCCTGCGTAGCGACGGTGCGAGCCACCCAGAACCTTGATACACATTACGCGACGTGCACCGGAGTTGTCGGCGACGGTCAGCATAGTCTGTTCTTGGATCATTTTAGTGCTCCGCTAATGTCAACTACTACTTCGGGACCTGATTCAGGTCGTTTAAAAGCCCCATAATTGAGGGCGCAGCATTATAACACCGCATTTCGCATATGGGTAGAAAAAATAAGCGACTCGTATCGAGTCGTTATTTGGACCTCTGGAAAGAGGAACGCGACATTCTAAGGAATTGTTCATCCGGTAGCAATCGCAATCTGTACATTACGTCAGCTTATTTCGCTCAGAACGGTGATTTGGAGAAAGAAAGAAAATTTTTGAGGGTAGATATAAGAAAAAACCCCCGACAAGCGGGGGTTTTTACAGAGATAGACGTTCTTATTACAGAACAGCTTTCTCTACAACGCGAACCAGAGTCCATGACTTAGTCTTGGACAGTGGACGGCATTCACGGATTTCAACCTTGTCGCCGATACCACATTCATTGTTCTCGTCATGTACGTGCAGTTTAGTCGTACGCTTGATGAATTTCCCGTAGATTGGGTGCTTCACGACACGTTCGATAGCAACAACGATGGATTTCTCCATTTTGTCACTAGTCACACGACCTTGCAGAGTACGGATTTTATCGGTCATTACGCACCCGCCTTCTCAGTCAGTAAAGTCTTAACGCGTGCAACATCACGACGCACTTGCTTCAACAGATGAGTCTGTTGCAGCTGGCCGGATGCCGCCTGCATGCGCAGGTTGAACTGCTCACGCAGCAGGTTAAGTAGCTCAGTGTTCAGCTCTTCAACGCTTTTTTCACGCAGCTCTGTTGCTTTCATTACATCACCGTCTTAGTTACAAAGGTGGTTTTGATAGGCAGTTTTGCTGCTGCCAGCTTGAATGCTTCACGGGCCAGCTCTTCCGGAACACCGTCCATTTCATACAGGACTTTACCTGGCTGGATCAAGGCAACCCAATACTCCACGTTACCTTTACCTTTACCCATACGCACTTCCAGCGGCTTCTCAGTAATTGGTTTGTCCGGGAATACACGGATCCAAATTTTACCTTGACGCTTAACTGCACGGGTCATAGCACGACGTGCTGCTTCGATCTGACGGGCAGTCAGACGACCACGGCCAACAGCTTTCAGACCGAAAGTACCGAAGCTAACATCCGTACCCTGCGCCAGACCACGGTTGCGGCCTTTGTGCACTTTACGGAATTTCGTACGCTTTGGTTGTAACATCAGCGACTCTCCTTACTTACGGCCTTTACGCTGCTGCTTTTTAGGTTGAGCAGCCGGTTCCGGTTGTTCAACAGCAGCCATACCACCCAGGATCTCACCTTTGAAGATCCATACCTTAACGCCGATTACACCATAAGTGGTGTGGGCTTCAGAGGTGTTGTAGTCAATGTCTGCACGCAGAGTGTGCAGTGGCACGCGGCCTTCACGGTACCATTCGGTACGCGCGATTTCTGCACCGCCAAGACGGCCACTAACTTCAACTTTAATCCCTTTAGCGCCCAGACGCATTGCGTTCTGTACAGCACGCTTCATAGCACGACGGAACATCACACGACGCTCCAGCTGTGAAGTGATGCTGTCAGCAACCAATTTAGCGTCCAGTTCCGGTTTACGGACTTCGGCGATATTGATCTGTGCAGGAACGCCAGCGATATCCGCTACGACCTTGCGCAGTTTTTCTACATCTTCACCTTTCTTACCGATGACGATGCCAGGACGAGCGGTGTGAATGGTCACACGGATGCTCTTAGCTGGACGCTCGATAACGATACGAGAGACGGATGCTTTTGACAGTTCCTTGGTCAGGAACTGACGAACTTTAAAGTCGCTGTCCAGGTTGTCAGCGAATTCTTTGGTATTTGCGAACCAGGTAGAGTTCCAGGGTTTAACAATACCCAGGCGAATACCATTAGGATGTACTTTCTGACCCATTGCTAGTCTCCAGAGTCTCAGCGATCGGACACAACCACAGTAATGTGGCTGGTGCGCTTCAGGATGCGATCTGCACGACCTTTCGCACGCGGCATAATGCGCTTCATGCTTGGGCCTTCGTCTACGAAGATTTTCGTGACTTTCAGATCATCAATGTCAGCGCCATCGTTGTGTTCGGCGTTAGCAATGGCAGATTCCAGAACTTTCTTGACCAGTACAGCCGCTTTCTTATTGGTGTAGGTCAAAATGTCCAGAGCCTGCGACACTTTCTTACCGCGTACAAGATCTGCTACCAGGCGAACCTTCTGAGCAGAAGAACGAGCGTGGCGATGTTTAGCGATAGTTTCCATCTCTTCCTCCTGTTAGCGTTTCTTAGCTTTCTTATCAGCTGCGTGACCGCGATAAGTACGAGTCGGTGCAAATTCACCCAGTTTGTGACCGACCATTTCGTCGGAAACAAAGACAGGAACGTGCTGACGACCATTATGGACAGCGATGGTCAAACCGATCATGTTAGGGAAGATCGTTGAACGACGGGACCAGGTGCGCAGTGGCTTCTTGTCTCCGCTTTCCAAAGCTTTCTCTACCTTCTTCAGCAAGTGCAGGTCAATAAAAGGACCTTTCTTGAGAGAACGTGGCATGGCTTATCCTCTAAAATTATTTGCTACGGCGACGTACGATAAATTTATCAGTACGCTTGTTGCTACGGGTCTTCTTACCTTTGGTCTGAACGCCCCACGGAGTTACCGGGTGCTTACCAAAGTTACGACCTTCACCACCACCGTGCGGGTGATCAACTGGGTTCATCGCGGTACCACGAACGGTCGGACGAACACCACGCCAACGGGTTGCACCGGCTTTACCCAGAACGCGAAGCATGTGCTCCGAGTTACCGACTTCGCCCAGGGTCGCGCGGCAGTCAGCTTCGACTTTACGCATTTCACCAGAACGCAGACGCAGGGTAACGTAAGAACCATCACGCGCAACGATCTGCACGTAAGTACCAGCAGAGCGAGCAATCTGACCGCCTTTGCCTGGTTTCATTTCTACGTTATGCACGGTAGAACCAACTGGGATGTTACGCATCGGCAGTGTGTTACCTGCTTTGATCGCAGCATCAACGCCAGACTGAATCTGGTCGCCAGCTTTCAGGCCTTTAGGGGCCAGGATGTAACGGCGCTCGCCGTCTTTGTACAGAACCAGCGCGATGTTCGCGGAGCGGTTCGGATCGTACTCAAGACGTTCAACGGTCGCTGGGATACCATCTTTGTTGCGTTTGAAGTCAACAATACGGTAAGCCTGCTTGTGACCACCACCGATATGACGGGTAGTGATGCGACCATTGTTGTTACGGCCACCGGATTTGCTGTTTTTTTCTACCAGCGGGGCAAATGGTTTGCCCTTGTGCAGCTCCGCGTTCACCACTTTAACTACATGGCGACGACCCGGAGATGTCGGTTTACATTTAACAACTGCCATTGTTCTTCTCCTCCGACTTACTCAGCGCCGCCGACGAAGTCCAGATTCTGGCCTTCTTTCAGGGTGACGTAAGCTTTTTTCCAGTCGTTACGACGACCAATACGCTGTCCAGAACGTTTAACTTTCCCTTTAACTACCAGGGTGTTAACGACTTCGACTTCAACTTCGAAAAGTTTCTGCACAGCGGCTTTGATTTCTGCTTTGGTCGCGTCTTTAGCAACTTTGAGAACGATGGTGTTTGTTTTTTCCATCGCAGCAGATGCTTTTTCAGATACGTGCGGCGCGCGCAGTACTTTCAGCAGACGTTCTTCACGGATCATGCCAGCATCTCCTCAACTTGCTTAACTGCATCAGCAGTCATAACGACTTTGTCGAAGGCGATCAGGCTAACTGGGTCGATACCCGCTGCATCACGTACGTCAACCTTGTACAGGTTACGTGCGGCCAGGAACAGGTTCTCTTCCAGTTCGCCAGTGATGATCAGCACATCTTCCAGAGCCATGTCTTTCAGTTTCTCTACCAGCAGCTTAGTTTTAGGCGCTTCCAGAGAGAACTGCTCGACAACGATCAGACGTTCCTGACGTACCAGCTCGGACAGAATGCTTTTCAGCGCGCCGCGGTACATCTTTTTGTTAACTTTTTGACTGTGGTCCTGAGGCTTCGCAGCGAAGGTCACACCACCTGAACGCCAGATCGGGCTCTTTACAGAACCTGAACGCGCACGGCCGGTACCTTTCTGGCGCCACGGCTTTTTGCCGGAACCAGTTACTTCAGCACGAGTCTTCTGAGCACGAGTACCTTGACGGGCACCTGCTGCATAAGCAACAACAACCTGATGTACCAGCGCTTCGTTGAAATCACGACCGAAGGTAGTTTCGGAAACAGTCAGCGCGCTTTGCGCGTCTTTCAGTACTAATTCCATTGCTATCCCCTTACGCCTTCACAGCTGGTTTAACGATCAGGTCGCTACCGGTAGCACCGGGAACTGCACCTTTAACCAGCAGCAGGTTGCGCTCAGCGTCAACACGCACTACGTCCAGGCTCTGAACGGTTACACGTTCGTTACCCAGCTGGCCTGCCATTTTCTTGCCTTTGAACACTTTGCCCGGAGTCTGGTTCTGACCGATAGAACCCGGTACGCGGTGAGACAAGGAGTTACCGTGAGTAGCATCCTGAGTACGGAAGTTCCAGCGCTTAACAGTACCGGCAAAACCTTTACCTTTAGATGTTCCAGTCACGTCAACTTTTTTCACGTCAGCGAAAATGTCAACATTAATGCTCTGACCTACGGTGAACTCTGCGCCTTCTTCAGTGCGGAATTCCCACAGGCCACGGCCAGCTTCAACGCCAGCTTTAGCAAAGTGACCTGCTTCCGGCTTAGTTACACGGTTAGCTTTTTTAGCACCGGTAGTTACCTGGATAGCAGTGTAACCGTCGTTTTCCAGGCCTTTGACCTGAGTAACGCGGTTTGCTTCAATTTCGATCACGGTTACAGGGATAGAAACGCCATCTTCTGTGAAGATACGGGTCATACCCACTTTTTTACCGACTAAACCAATCATTGTTTCAACCTCTCAATCGCTCAATGACCTGATTAACCCAGGCTGATCTGCACGTCAACACCTGCAGCCAGATCCAGACGCATCAGAGCATCAACCGTTTTTTCGGTTGGCTCAACGATGTCAACCAGACGCTTGTGAGTGCGAATCTCGTACTGATCGCGCGCATCTTTGTTGACGTGCGGAGAGATCAGAACGGTAAAGCGCTCTTTGCGGGTCGGCAGCGGGATAGGACCACGAACCTGCGCACCAGTGCGCTTGGCAGTCTCTACGATTTCCGCAGTTGATTGATCGATCAGACGATGATCAAACGCTTTAAGACGGATACGGATTCTTTGGTTCTGCATGAGACCAGAGCTCCAATTATTTATAAACGAAAAGAATTACTACTCGCATCCATTACGATTGATGGAGGAGTGTAATCGTTGAGCACATAACCCGCATATCGCGAGTATTGTTAGCTGGCATTTTCACACCGGCTGGCGACTCATATTGAATCGCGCCTGGCCATATTGGCAGGCCCGCGTATTATACGTACATCTGGAGGCAAAGCAACCATTATACGAACGCGATTATCAGGAATACTGAATTTTGGCCAAAAAAAGAGCGCCGAAGCGCTCTCTTTTCTGCTCTGGCAGAGCGAACTCTGCCAGACAAGTATCACAATTAAGCGATAACTTTAGCAACAACACCAGCACCAACGGTACGGCCGCCTTCGCGAATTGCGAAACGCAGACCGTCGTCCATTGCGATTGGCTTGATCAGTTCAACAACCAGTTTAATGTTGTCGCCTGGCATTACCATCTCAACGCCTTCTGGCAGTTCGATGGTACCGGTCACGTCAGTTGTACGGAAGTAGAACTGTGGACGGTAGCCTTTGAAGAATGGGCTGTGACGGCCGCCTTCTT", "alphabet": "DNA"}, "features": [{"location": "[472:1027](+)", "type": "CDS", "id": "<unknown id>", "qualifiers": {"locus_tag": ["ctg27_1"], "transl_table": ["11"], "translation": ["MSHNVRAYKGVSPQLGKRVMIDPGSVIIGNVVIDDDVGIWPLVVIRGDVNQVTIGKRTNIQDGSVLHLTHKSAANPDGYPLVIGEDVTVGHKAMLHGCTIGDRVLVGMGAILLDGVVVEHDVMIGAGSLVSPGKRLESGYLYLGSPAKKVRPLTEAEIAGLLYSANNYVTWKNDYLAEESQSQP"]}}, {"location": "[993:1254](-)", "type": "CDS", "id": "<unknown id>", "qualifiers": {"locus_tag": ["ctg27_2"], "transl_table": ["11"], "translation": ["VNQAIQFPEREWWDEGIQAVCFTALVNGFQLVCAIHGEELLRRYHDEFIALDAFRKNRWDIEEEATHAIEQQQENDQGWLWLSSAR"]}}, {"location": "[1250:2069](-)", "type": "CDS", "id": "<unknown id>", "qualifiers": {"locus_tag": ["ctg27_3"], "transl_table": ["11"], "translation": ["MSSFVVFGNPIKHSKSPRIHQLFAEQTAIPHPYDRFCAPLEGFKQTVDEFFAQGGGGANVTLPFKQQAYELCSELTERAALAGAVNTLKKLDDGRILGDNTDGIGLLSDLRRLNLIKENDRILLIGAGGAARGAILPLLNFNCSITIVNRTHAKAEELVQVFLHHGSVRALAADELHDAQFDLIINATSSGVAGSIPDLPALLVNSQVRCYDMFYQIGDTPFLLWCRQQGASELADGLGMLVGQAAHAFMLWHGVMPEIAPVIDKLKHEMQA"]}}, {"location": "[2076:2655](-)", "type": "CDS", "id": "<unknown id>", "qualifiers": {"locus_tag": ["ctg27_4"], "transl_table": ["11"], "translation": ["MVVKMNQKHDSLELCIRQLQMSAVIAYPTEAVFGLGCDPDSESAVTALLALKHRPVEKGLILIAADYEQLVPYIADEQLSAEQKERMFSRWPGPVTWVLPARAETPRWLTGRFNSLAVRVSDHPDVVQLCSQFGKPLVSTSANLSGLPPCRDADEVMAQFGADFPVLRGETGGRLNPSEIRDVLTGELIRQG"]}}, {"location": "[2626:3241](-)", "type": "CDS", "id": "<unknown id>", "qualifiers": {"locus_tag": ["ctg27_5"], "transl_table": ["11"], "translation": ["MKECCTEDCLRVQKVMNKTALFAVRKNEPCPECGAELVIRSGKHGAFLGCSHYPECGYIRPLKSQTDGHIVKVLDGQLCPLCGASLALRQGRYGMFIACSDYPECAHTEIIDKPDETTIACPQCANGKLVQRRSRYGKTFHACDRYPDCQFAVNFTPVEGICEFCAFPLLIEKKTARGAKRFCASKACGKPVTAGNGCEDESKA"]}}, {"location": "[3221:3695](-)", "type": "CDS", "id": "<unknown id>", "qualifiers": {"locus_tag": ["ctg27_6"], "transl_table": ["11"], "translation": ["MFDVLMYLFETYIHNEAEMRVDQDKLTDDLTDAGFHREDIYNALNWLEKLADYQDGLVAPILLTTDPLSMRIYTEEESQRLDANCRGFILFLEQIQVLNLETREMVIERIMALDTLEFDLDDLKWVVLMVLFNIPGCENAYQQMEELLFDVNEGMLH"]}}, {"location": "[3666:4737](-)", "type": "CDS", "id": "<unknown id>", "qualifiers": {"locus_tag": ["ctg27_7"], "transl_table": ["11"], "translation": ["LQRESLLGALVQLNSPTSADLAGLGLCSEQRLAFEQYDEKILVQSEIWLNEPEHHFITPSSPYYPERLKTIDNFPLMLFIAGDPGLLSSPQLAVVGSRYCSHYGRDWGTWFSQALALSGLTITSGLALGIDGIAHRAALAVQGKTLAVLGGGLGAIYPRRHKGLAQDIIDSGGALVSEFPLHVAPLAHHFPRRNRIISGLSHGVLVVEATLKSGSLVTARLALEQNREVYALPGALGNPGSEGTHWLIQQGAMLVAHPNNIVEQMQSGLSWIPDLPAAANNSAESSNPPLPFPDVLANVGDEVTPVDVVAERAGQPVPAIVAKLLELELAGWIAAVPGGYVRLRRASHVRRTNVLI"]}}, {"location": "[4917:5427](+)", "type": "CDS", "id": "<unknown id>", "qualifiers": {"locus_tag": ["ctg27_8"], "transl_table": ["11"], "translation": ["MSVLQVLHFPDERLRIVAKPVKEVNADIQRIVDDMFETMYAEEGIGLAATQVNIHQRIIVIDVSENRDERLVLINPELLEESGETGIEEGCLSIPEQRALVPRSEKVKIRALDRDGKSFELEADDLLAICIQHEMDHLVGKLFIDYLSPMKRQRIRQKLEKLYRQNARD"]}}, {"location": "[5436:6402](+)", "type": "CDS", "id": "<unknown id>", "qualifiers": {"locus_tag": ["ctg27_9"], "transl_table": ["11"], "translation": ["LTEGNNVSESLKIIFAGTPDFAARHLDALLSSGHQIVGVFTQPDRPAGRGNKLTASPVKQLAEQHNIPVFQPKSLRPVENQQLVAQLEADVMVVVAYGLILPEAVLGMPRLGCINVHGSLLPRWRGAAPIQRSLWAGDADTGVTIMQMDVGLDTGDMLYKLSCPIEASDTSATLYDKLADLGPAGMLTTLTQLAEGSATPEVQNEELVSYAEKLSKEEALLDWSLSAAQLERCIRAFNPWPVSYFIIDDQPVKVWKASVLPAVNNRQPGEILQADKLGIQVVTADGVLNIEELQPAGKKAMKAQDLLNSRREWFIPGNIIA"]}}, {"location": "[6371:7742](+)", "type": "CDS", "id": "<unknown id>", "qualifiers": {"locus_tag": ["ctg27_10"], "transl_table": ["11"], "translation": ["MVHSGQHYCLIICPGLNPGSRFNCEPTMKKNTNLRCVAAQTIEKVVEQGQSLSNVLPAAQKSVGEKDAALLQELCYGVLRTLPQLEWIVSKLMSRPMTGKQRAVHFLIMVGLYQLMFTRIPAHAALAETVDGAIALKRPQLKGLINGVLRTFQRQQEELMQQMNQGDQQYLHPKWLLTRLKQAWPTQWQQIVDANNQRPPMWLRVNRQHHSRDAWLNLLTESGKTAFPHPQHIDALRLETPCAVGQLPGFDQGWVTVQDASAQGCVALLDPQNGEKILDLCAAPGGKTTHILEAAPQADVMAVDVDAQRLARISENLQRLEMKAEVKLGDGRTPAEWCGQTQFDRILLDAPCSATGVIRRHPDIKWLRRDRDIAELAALQQQILEAIWPHLKSGGTLLYATCSVLPEENHLQVSQFLKSHADARLVDTGNMTQPGIQVFPQADGGDGFYYAKLIKA"]}}, {"location": "[7804:9181](+)", "type": "CDS", "id": "<unknown id>", "qualifiers": {"locus_tag": ["ctg27_11"], "transl_table": ["11"], "translation": ["MKIIILGAGQVGGTLAENLVGENNDITVVDTDPLRLRQLQDKFDLRVVQGHGSHPRVLREAGAEDADMLVAVTNSDETNMVACQVAYSLFNTPNRIARIRAPDYIRDADKLFIPEAVPIDHLISPEQLVIDNIYRLIEYPGALQVVNFAEGKVSLAVVKAYYGGPLVGNALSVMREHMPHIDTRVAAIFRQDRPIRPQGSTIIEAGDEVFFIAASQHIRAVMSEYQRLEKPYKRIMIVGGGNIGFGLAQRLEKNYSVKLIERDQQRAAELAEHLQNTIVFYGDASDQELLAEEHVDQIDLFIAITNDDEANIMSAMLAKRMGAKKAMVLIQRRAYVDLVQGSVIDIAISPQQATISALLGHVRKADIVGVSSLRRGVAEAIEAIAHGEETTSKVVGRLIDDIKLPPGTIIGAVVRGNDVMIANDNLRIEQGDHVIMFLTDKKFVPDVERLFQPSPFFL"]}}, {"location": "[9311:9725](+)", "type": "CDS", "id": "<unknown id>", "qualifiers": {"locus_tag": ["ctg27_12"], "transl_table": ["11"], "translation": ["MSLFKEFRDFAMRGNVVDLAVGVIIGAAFGKIVSSLVANIIMPPLGLLIGGVDFKQFSWVLKAADGTAPAVVMEYGVFLQTIFDFVIVAFAIFMAIKIMNKMYQKKEVEKPAPAPSAEETLLTEIRDLLKAQNNKTL"]}}, {"location": "[9619:10039](-)", "type": "CDS", "id": "<unknown id>", "qualifiers": {"locus_tag": ["ctg27_13"], "transl_table": ["11"], "translation": ["LNSASARPIFITEITQQEFTVANYQHRKGVIRDNALEALLSDPLFKPRIEVNVKGKGSYRRKEKHGKKGNWEASGKCDMKHLPLAFRFTGIKKPSNPTVFLSDHAYSVLLFCAFNRSRISVSNVSSAEGAGAGFSTSFF"]}}, {"location": "[10035:10467](-)", "type": "CDS", "id": "<unknown id>", "qualifiers": {"locus_tag": ["ctg27_14"], "transl_table": ["11"], "translation": ["MYRIGQLAKLADVTPDTIRFYEKQQMMEHEIRTEGGFRLYSDNDLQRLRFIRYGRQLGFTLEAIRELLSIRVDPEHHTCQESKTIVQKRLTEVEAMIAELQHMQRSLKRLNDACCGTAHSSVYCSILEALEKGAMTPLVKTGD"]}}, {"location": "[10466:10838](-)", "type": "CDS", "id": "<unknown id>", "qualifiers": {"locus_tag": ["ctg27_15"], "transl_table": ["11"], "translation": ["VSLLDQLAEQHILAALREGELDNLPGAGQPLLLDDDSHVPKELRVGYRLLKNSGYLPPELEMRREAIELEQLLNGIDPQDECYELHANRLHLLELRLRQAGMSTDFLHGGYGLKIKQHFSGDK"]}}, {"location": "[10962:11349](-)", "type": "CDS", "id": "<unknown id>", "qualifiers": {"locus_tag": ["ctg27_16"], "transl_table": ["11"], "translation": ["MRHRKSGRQLNRNSSHRQAMFRNMAGSLVRHEIIKTTLPKAKELRRVVEPLITLAKTDSVANRRLAFARTRDNEIVAKLFNELGPRFASRAGGYTRILKCGFRAGDNAPMAYIELVDRPEAQAEAAAE"]}}, {"location": "[11389:12379](-)", "type": "CDS", "id": "<unknown id>", "qualifiers": {"locus_tag": ["ctg27_17"], "transl_table": ["11"], "translation": ["MQGSVTEFLKPRLVDIEQVSSTHAKVTLEPLERGFGHTLGNALRRILLSSMPGCAVTEVEIDGVLHEYSTKEGVQEDILEILLNLKGLAVRVQGKDEVILTLNKSGIGPVTAADITHDGDVEIVKPQHVICHLTDENAAISMRIKVQRGRGYVPASARIHSEEDERPIGRLLVDACYSPVDRIAYNVEAARVEQRTDLDKLVIEMETNGTIDPEEAIRRAATILAEQLEAFVDLRDVRQPEVKEEKPEFDPILLRPVDDLELTVRSANCLKAEAIHYIGDLVQRTEVELLKTPNLGKKSLTEIKDVLASRGLSLGMRLENWPPASIADE"]}}, {"location": "[12404:13025](-)", "type": "CDS", "id": "<unknown id>", "qualifiers": {"locus_tag": ["ctg27_18"], "transl_table": ["11"], "translation": ["MARYLGPKLKLSRREGTDLFLKSGVRAIDTKCKIEQAPGQHGARKPRLSDYGVQLREKQKVRRIYGVLERQFRNYYKEAARLKGNTGENLLALLEGRLDNVVYRMGFGATRAEARQLVSHKSIMVNGRVVSIASYQVSPNDVVSIREKAKKQSRVKAALELAEQREKPTWLEVDATKMEGVFKRTPERTDLSADINEHLIVELYSK"]}}, {"location": "[13058:13448](-)", "type": "CDS", "id": "<unknown id>", "qualifiers": {"locus_tag": ["ctg27_19"], "transl_table": ["11"], "translation": ["MAKAPVRARKRVRKQVSDGVAHVHASFNNTIVTITDRQGNALGWATAGGSGFRGSRKSTPFAAQVAAERCADAVKEYGIKNLEVMVKGPGPGRESTIRALNAAGFRITNITDVTPIPHNGCRPPKKRRV"]}}, {"location": "[13464:13821](-)", "type": "CDS", "id": "<unknown id>", "qualifiers": {"locus_tag": ["ctg27_20"], "transl_table": ["11"], "translation": ["VARIAGINIPDHKHTVIALTAIFGIGKTRSQKICADTGIAENVKISELSEEQIDILRDAVAKFVVEGDLRREVTLSIKRLMDLGCYRGLRHRRGLPVRGQRTKTNARTRKGPRKPIKK"]}}, {"location": "[13967:14084](-)", "type": "CDS", "id": "<unknown id>", "qualifiers": {"locus_tag": ["ctg27_21"], "transl_table": ["11"], "translation": ["MKVRASVKKLCRNCKIIRRDGVVRVICSAEPKHKQRQG"]}}, {"location": "[14116:15448](-)", "type": "CDS", "id": "<unknown id>", "qualifiers": {"locus_tag": ["ctg27_22"], "transl_table": ["11"], "translation": ["MAKQPGLDFQSAKGGFGELKRRLLFVIGALIVFRIGSFIPIPGIDATVLAKLLEQQRGTIIEMFNMFSGGALSRASIFALGIMPYISASIIIQLLTVVHPALAEIKKEGEAGRRKISQYTRYGTLVLGIFQSIGIATGLPNMPGMQGLVLNPGFAFYFTAVVSLVTGTMFLMWLGEQITERGIGNGISIIIFAGIVAGLPPAIGHTIEQARQGDLHFLLLLLVAVLVFAVTFFVVFVERGQRRIVVNYAKRQQGRRVYAAQSTHLPLKVNMAGVIPAIFASSIILFPATIASWFGGGTGWNWLTTISMYLQPGQPLYVLLYATAIIFFCFFYTALVFNPRETADNLKKSGAFVPGIRPGEQTAKYIDKVMTRLTLIGALYITFICLIPEFMRDAMKVPFYFGGTSLLIVVVVIMDFMAQVQTLMMSSQYESALKKANLKGYGR"]}}, {"location": "[15455:15890](-)", "type": "CDS", "id": "<unknown id>", "qualifiers": {"locus_tag": ["ctg27_23"], "transl_table": ["11"], "translation": ["MRLNTLSPAEGSKHAPKRLGRGIGSGLGKTGGRGHKGQNSRSGGGVRRGFEGGQMPLYRRLPKFGFTSRKAMVTAEVRLSDLAKVEGGIVDLNTLKAANIIGIQIEFAKVILSGEVSAPVTIRGLRVTKGARAAIEAAGGKIEE"]}}, {"location": "[15893:16079](-)", "type": "CDS", "id": "<unknown id>", "qualifiers": {"locus_tag": ["ctg27_24"], "transl_table": ["11"], "translation": ["MTMAKTIKITQTRSSIGRLPKHKATLLGLGLRRINHTVEREDTPAVRGMVNAISYMVKVEE"]}}, {"location": "[16078:16579](-)", "type": "CDS", "id": "<unknown id>", "qualifiers": {"locus_tag": ["ctg27_25"], "transl_table": ["11"], "translation": ["MAHIEKQAGELQEKLIAVNRVSKTVKGGRIFSFTALTVVGDGNGRIGFGYGKAREVPAAIQKAMEKARRNMINVALNNGTLQHPVKGVHTGSRVFMQPASEGTGIIAGGAMRAVLEVAGVHNVLAKAYGSTNPINVVRATLDGLANMNSPEMVAAKRGKSVEDILG"]}}, {"location": "[16593:16947](-)", "type": "CDS", "id": "<unknown id>", "qualifiers": {"locus_tag": ["ctg27_26"], "transl_table": ["11"], "translation": ["MDKKSARIRRATRARRKLKELGATRLVVHRTPRHIYAQVIAPNGSEVLVAASTVEKAISEQLKYTGNKDAAAAVGKAVAERAIEKGITGVSFDRSGFQYHGRVQALADAAREAGLQF"]}}, {"location": "[16956:17490](-)", "type": "CDS", "id": "<unknown id>", "qualifiers": {"locus_tag": ["ctg27_27"], "transl_table": ["11"], "translation": ["MSRVAKAPVAIPAGVEVKLNGQVISIKGKNGELTRTLNDAVEVKHADNALTFAPREGFVDGWAQAGTSRALLNGMVIGVTEGFTKKLQLVGVGYRAAVKGNSVSLALGFSHPVDHELPAGITAECPTQTEIVLKGADKQLIGQVAADLRAYRRPEPYKGKGVRYADEVVRTKEAKKK"]}}, {"location": "[17502:17895](-)", "type": "CDS", "id": "<unknown id>", "qualifiers": {"locus_tag": ["ctg27_28"], "transl_table": ["11"], "translation": ["MSMQDPIADMLTRIRNGQAANKVAVTMPSSKLKVAIANVLKEEGYIEEFKIEGDIKPELELTLKYFQGKAVVESIQRVSRPGLRIYKRKDELPKVMAGLGIAVVSTSKGVMTDRAARQAGLGGEIICYVA"]}}, {"location": "[17925:18231](-)", "type": "CDS", "id": "<unknown id>", "qualifiers": {"locus_tag": ["ctg27_29"], "transl_table": ["11"], "translation": ["MAKQSMKAREVVRVKLADKYRAKREELKAIISSVNSSDEDRWNAVLKLQTLPRDSSPSRQRKRCRQTGRPHGYVGKFGLSRIKLREAAMRGEVPGLKKASW"]}}, {"location": "[18244:18784](-)", "type": "CDS", "id": "<unknown id>", "qualifiers": {"locus_tag": ["ctg27_30"], "transl_table": ["11"], "translation": ["MAKLHDYYKDEVVNKLMTEFNYNSVMQVPRVEKITLNMGVGEAIADKKLLDNAAADLAAISGQKPFITKARKSVAGFKIRQGYPIGCKVTLRGERMWEFFERLISIAVPRIRDFRGLSAKSFDGRGNYSMGVREQIIFPEIDYDKVDRVRGLDITITTTAKSDDEGRALLAAFNFPFRK"]}}, {"location": "[18798:19113](-)", "type": "CDS", "id": "<unknown id>", "qualifiers": {"locus_tag": ["ctg27_31"], "transl_table": ["11"], "translation": ["MAAKIRRDDEVIVLTGKDKGKRGKVKNVLSSGKLIVEGINLVKKHQKPVPALNQPGGIVEKEAAIQVSNVALFNSATGKADRVGFRFEDGKKVRFFKSNSETIK"]}}, {"location": "[19123:19495](-)", "type": "CDS", "id": "<unknown id>", "qualifiers": {"locus_tag": ["ctg27_32"], "transl_table": ["11"], "translation": ["MIQEQTMLTVADNSGARRVMCIKVLGGSHRRYAGVGDIIKITIKEAIPRGKVKKGDVLKAVVVRTRKGVRRPDGSVIRFDGNACVILNNNTEQPIGTRIFGPVTRELRTEKFMKIISLAPEVL"]}}, {"location": "[19596:19869](+)", "type": "CDS", "id": "<unknown id>", "qualifiers": {"locus_tag": ["ctg27_33"], "transl_table": ["11"], "translation": ["MGRKNKRLVSSRYLDLWKEERDILRNCSSGSNRNLYITSAYFAQNGDLEKERKFLRVDIRKNPRQAGVFTEIDVLITEQLSLQREPESMT"]}}, {"location": "[19822:20077](-)", "type": "CDS", "id": "<unknown id>", "qualifiers": {"locus_tag": ["ctg27_34"], "transl_table": ["11"], "translation": ["MTDKIRTLQGRVTSDKMEKSIVVAIERVVKHPIYGKFIKRTTKLHVHDENNECGIGDKVEIRECRPLSKTKSWTLVRVVEKAVL"]}}, {"location": "[20076:20268](-)", "type": "CDS", "id": "<unknown id>", "qualifiers": {"locus_tag": ["ctg27_35"], "transl_table": ["11"], "translation": ["MKATELREKSVEELNTELLNLLREQFNLRMQAASGQLQQTHLLKQVRRDVARVKTLLTEKAGA"]}}, {"location": "[20267:20678](-)", "type": "CDS", "id": "<unknown id>", "qualifiers": {"locus_tag": ["ctg27_36"], "transl_table": ["11"], "translation": ["MLQPKRTKFRKVHKGRNRGLAQGTDVSFGTFGLKAVGRGRLTARQIEAARRAMTRAVKRQGKIWIRVFPDKPITEKPLEVRMGKGKGNVEYWVALIQPGKVLYEMDGVPEELAREAFKLAAAKLPIKTTFVTKTVM"]}}, {"location": "[20690:21389](-)", "type": "CDS", "id": "<unknown id>", "qualifiers": {"locus_tag": ["ctg27_37"], "transl_table": ["11"], "translation": ["MGQKVHPNGIRLGIVKPWNSTWFANTKEFADNLDSDFKVRQFLTKELSKASVSRIVIERPAKSIRVTIHTARPGIVIGKKGEDVEKLRKVVADIAGVPAQINIAEVRKPELDAKLVADSITSQLERRVMFRRAMKRAVQNAMRLGAKGIKVEVSGRLGGAEIARTEWYREGRVPLHTLRADIDYNTSEAHTTYGVIGVKVWIFKGEILGGMAAVEQPEPAAQPKKQQRKGRK"]}}, {"location": "[21406:21739](-)", "type": "CDS", "id": "<unknown id>", "qualifiers": {"locus_tag": ["ctg27_38"], "transl_table": ["11"], "translation": ["METIAKHRHARSSAQKVRLVADLVRGKKVSQALDILTYTNKKAAVLVKKVLESAIANAEHNDGADIDDLKVTKIFVDEGPSMKRIMPRAKGRADRILKRTSHITVVVSDR"]}}, {"location": "[21751:22030](-)", "type": "CDS", "id": "<unknown id>", "qualifiers": {"locus_tag": ["ctg27_39"], "transl_table": ["11"], "translation": ["MPRSLKKGPFIDLHLLKKVEKALESGDKKPLRTWSRRSTIFPNMIGLTIAVHNGRQHVPVFVSDEMVGHKLGEFAPTRTYRGHAADKKAKKR"]}}, {"location": "[22046:22868](-)", "type": "CDS", "id": "<unknown id>", "qualifiers": {"locus_tag": ["ctg27_40"], "transl_table": ["11"], "translation": ["MAVVKCKPTSPGRRHVVKVVNAELHKGKPFAPLVEKNSKSGGRNNNGRITTRHIGGGHKQAYRIVDFKRNKDGIPATVERLEYDPNRSANIALVLYKDGERRYILAPKGLKAGDQIQSGVDAAIKAGNTLPMRNIPVGSTVHNVEMKPGKGGQIARSAGTYVQIVARDGSYVTLRLRSGEMRKVEADCRATLGEVGNSEHMLRVLGKAGATRWRGVRPTVRGTAMNPVDHPHGGGEGRNFGKHPVTPWGVQTKGKKTRSNKRTDKFIVRRRSK"]}}, {"location": "[22885:23188](-)", "type": "CDS", "id": "<unknown id>", "qualifiers": {"locus_tag": ["ctg27_41"], "transl_table": ["11"], "translation": ["MIREERLLKVLRAPHVSEKASAAMEKTNTIVLKVAKDATKAEIKAAVQKLFEVEVEVVNTLVVKGKVKRSGQRIGRRNDWKKAYVTLKEGQNLDFVGGAE"]}}, {"location": "[23184:23790](-)", "type": "CDS", "id": "<unknown id>", "qualifiers": {"locus_tag": ["ctg27_42"], "transl_table": ["11"], "translation": ["MELVLKDAQSALTVSETTFGRDFNEALVHQVVVAYAAGARQGTRAQKTRAEVTGSGKKPWRQKGTGRARSGSVKSPIWRSGGVTFAAKPQDHSQKVNKKMYRGALKSILSELVRQERLIVVEQFSLEAPKTKLLVEKLKDMALEDVLIITGELEENLFLAARNLYKVDVRDAAGIDPVSLIAFDKVVMTADAVKQVEEMLA"]}}, {"location": "[23800:24430](-)", "type": "CDS", "id": "<unknown id>", "qualifiers": {"locus_tag": ["ctg27_43"], "transl_table": ["11"], "translation": ["MIGLVGKKVGMTRIFTEDGVSIPVTVIEIEANRVTQVKGLENDGYTAIQVTTGAKKANRVTKPEAGHFAKAGVEAGRGLWEFRTEEGAEFTVGQSINVDIFADVKKVDVTGTSKGKGFAGTVKRWNFRTQDATHGNSLSHRVPGSIGQNQTPGKVFKGKKMAGQLGNERVTVQSLDVVRVDAERNLLLVKGAVPGATGSDLIVKPAVKA"]}}, {"location": "[24462:24774](-)", "type": "CDS", "id": "<unknown id>", "qualifiers": {"locus_tag": ["ctg27_44"], "transl_table": ["11"], "translation": ["MQNQRIRIRLKAFDHRLIDQSTAEIVETAKRTGAQVRGPIPLPTRKERFTVLISPHVNKDARDQYEIRTHKRLVDIVEPTEKTVDALMRLDLAAGVDVQISLG"]}}, {"location": "[25093:25333](-)", "type": "CDS", "id": "<unknown id>", "qualifiers": {"locus_tag": ["ctg27_45"], "transl_table": ["11"], "translation": ["EGGRHSPFFKGYRPQFYFRTTDVTGTIELPEGVEMVMPGDNIKLVVELIKPIAMDDGLRFAIREGGRTVGAGVVAKVIA"]}}], "name": "gnlXIOLGDDKG_27", "description": "gnl|X|IOLGDDKG_27", "dbxrefs": [], "annotations": {"molecule_type": "DNA", "references": []}, "letter_annotations": {}, "areas": [], "original_id": "gnl|X|IOLGDDKG_27", "modules": {"antismash.detection.hmm_detection": {"record_id": "gnlXIOLGDDKG_27", "schema_version": 2, "enabled_types": ["T1PKS", "T2PKS", "T3PKS", "transAT-PKS", "hglE-KS", "prodigiosin", "PpyS-KS", "arylpolyene", "resorcinol", "ladderane", "PUFA", "NRPS", "CDPS", "RCDPS", "thioamide-NRP", "NAPAA", "mycosporine-like", "terpene", "lanthipeptide-class-i", "lanthipeptide-class-ii", "lanthipeptide-class-iii", "lanthipeptide-class-iv", "lanthipeptide-class-v", "lipolanthine", "thiopeptide", "thioamitides", "linaridin", "cyanobactin", "glycocin", "LAP", "lassopeptide", "sactipeptide", "bottromycin", "microviridin", "proteusin", "ranthipeptide", "redox-cofactor", "epipeptide", "cyclic-lactone-autoinducer", "spliceotide", "RaS-RiPP", "fungal-RiPP", "blactam", "2dos", "amglyccycl", "aminocoumarin", "NI-siderophore", "ectoine", "NAGGN", "butyrolactone", "indole", "nucleoside", "phosphoglycolipid", "melanin", "oligosaccharide", "furan", "hserlactone", "phenazine", "phosphonate", "guanidinotides", "other", "acyl_amino_acids", "PBDE", "betalactone", "tropodithietic-acid", "pyrrolidine", "crocagin", "NRP-metallophore", "methanobactin", "opine-like-metallophore", "aminopolycarboxylic-acid", "NRPS-like", "PKS-like", "transAT-PKS-like", "RiPP-like", "RRE-containing", "fungal-RiPP-like", "phosphonate-like"], "rule_results": {"schema_version": 4, "tool": "rule-based-clusters", "cds_by_protocluster": [], "outside_protoclusters": [], "multipliers": {"cutoff": 1.0, "neighbourhood": 1.0}}, "strictness": "relaxed"}}}, {"id": "gnlXIOLGDDKG_28", "seq": {"data": "ACGAAAGATTTTGTGCTGAAGCAAGGCGGCAAGCGCAGGAAGGGAAGGAGCATACATGAGTATGTGACTGACCTTACAAGAGCAGCCAACGCAGCAGCAGTGCAGAATATTCGTTCCGTGCACAAGATTTGCCTGGCGGCTTTAGCGCGGTGGTCCCACCTGACCCCATGCCGAACTCAGAAGTGAAACGCCGTAGCGCCGATGGTAGTGTGGGGTCTCCCCATGCGAGAGTAGGGAACTGCCAGGCATCAAATAAAAGAAAAACCCTGTACGCAAGTGCAGGGTTTTTTCTTTTATTCGCTGTCTGTCGGTGAGCGCTCTCCGGTAGGACAAAATTGTCCGGAACAATTTTGAATGTCGCGGATGCGACACCCGGAGGGCGGCCCACAGGGAAGTGGGCCGTAAACTGCCAGGCATCAAACAAAGCAGAAGGCCATCCGTAAGGATGGCCTTTTTGCGTTTACGCCGTTCAGAATCCCGCCTGAAGTGACCCTTTTACAACCCAGTAGTCTGTATTCTCTGCACTGCTATCCAGCGCATAACCCTGCTCTCAGTAATAAAACCAGCATTCTAACCGATACTGTTTAAATCAGGGGGCGCTCGACTCATTGAAACTCTCCGGGAAGAGTGACTGTGGCGAAGATATCAGCAGTAATTGAATGGTTTTTGCACACCGATGGGCCACATAACATGCTTCCCGACGCAGACTGCGCACAAAATATCCCCAACATTCCCACGCTTTTCACCCAAAATAGACTGCATATAACAATCAACCTCAAAAAGGGAAGTTGAGGAATACATGTTCGCGTCTAAAAAAAGATATGTTGCCTGTGCCGGTCTGCTGATTTTTTCTTGCTGGAGTTCCGAAACTTGCGCGGAAATTACGCTTTTACAGCAGGACAGAGACAACCCGGACTGGCTAAATCGGCTTAATCTCTCCGTAAACGGCAGCATCCGTCCACAGTTCAATGACGTGATGGGCGACAGTGATAAAGGCTCCTATCAGCGTAATGGCTTCGATGATGGCGATAATCAAACCCGCTTTGGCTTTGCCGCGGACTATTATCTGCGTGATGGCGTAAGCTGGTATACCTACTATGAGTTCGGCCTGAACACGCCCGCCCTGTTTCACTGGAAAAACCACTACGACAAAGGCAGTAACTATACCACCAGGCGCATGCTCTTTACCGGGCTGAAAGCCGATGATATGGGTGAGTTAACCATCGGCCAGCAAACCAGCGTCTACTATGATGTTGTCGCTGCAAAAACCGACCTGTGGGACGATGATATGCTCGCCCAGGCATCAGGAGTCGGTATCAATGGGGCCTATGACGGTTCATACCGCCCGCGTAAACAGCTGAAGTTTAAAAACAGTTACGGCAGCGTCGATCTGTATGCGGGTTGGTTATTTCCAGATAGCGAATATGTCGTGGGGGATGGCACGCATTATCGCCGCAAAGGCGGAGGATCGCTGGGTTTTGACTACCATATCGCCGACGATCTCAGCCTGGGCATGGCGTGGAATGAAACGCGTGCGACCATTAAGCATCCTGGCGCTGACGATGATAAAACCTATAACCAGCATATTATGGGCGCTGCCCTTAGCTGGGTACCTGATAACTGGACCTTCGCCGTCGGTGGCGGTTGGTATAAAAACTTCTTGCAAACAGAATCCAGCCGAACGGATAACTACTTTGCCGGCAATGCGTGGGGCGTTGAATATTACGCCGGCTACAACTTTAATATCGATCGCGCAGGGCTGAAAACCGTACAGCCGTTCTTTATGGGCGACCGGCTGGAATACGTCAGCGGCAGGAACTATAAGCGCATCGACAACGGGTTAGGTCTCCTGCTGGCCTTTGCCTATGGTTTCAGCGTTGACTATGAGCATATGTTTACCTCCAGCACTGACAGGCAGGGCGATGTGAACTTTGTACGCCTGAGCTACGACTTCTGAGTTTCCCCTCCAGCCAGCTTTGAACGCACACTGTCGTGATAATACGCAACGGTCTCCGCTGGCTGCTCCTCACCCTGAAACATTTTCAACTATCATATGAACAACTCGACTTTTGCTATGCATCACGCTATCTTCAGGCATCTGGATGTCTAAACGTATAAACGTATGTAGTGAGGAAGTTGACCATGCCGATCAGGGTACCTGATGAATTACCAGCCGTGAGTTTTCTGCGCAATGAGAACGTCTTTGTTATGACGTCAACTCGTGCCAGCACTCAGATGATCCGTCCCTTGAAGGTGCTGGTACTAAATTTGATGCCGAAGAAGATCGAAACTGAAAATCAGTTTTTGCGTCTGCTTTCCAACTCGCCGCTACAGATTGATATTCAGCTGCTGCGCATCGACAGCCGTGAATCCCGCAACACGCCCAGCGAGCACCTGAATAACTTCTACTGCAATTTCGAAGATATTAAACACGATAACTATGATGGGCTGATCGTCACCGGTGCACCGCTCGGACTGGTCGATTTCTGCGATGTTGCCTATTGGCCGCAGATCCAGCAGGTCCTGCACTGGGCGCGGGAGCACGTAACCTCCACGCTGTTCGTCTGTTGGGCAGTACAGGCCGCGTTAAACATCCTCTACGGCATTCCGAAGCAGACGCGGGAGAATAAATTATCCGGCGTATTCGAGCATCAGATCCTGCATCCGCATGCGCTGCTGACGCGAGGTTTTGACGATACCTTCCTGGCACCTCACTCACGCTATGCCGACTTCCCGGCGCAGATCCTGCGTGATTACACCGATCTGGAAATCTTTGCCGAATCTGAAAAAACCGGTGCTTATTTGTTTGCCAGTAAGGATAAGCGCCTGGCTTTCGTTACCGGGCACCCGGAATATGATGCGCTGACGCTCTCGGGTGAATATCACCGCGACTACGACGCGGGATTAAATCCTGAAATCCCCTACAATTACTTCCCGCAGGACAACCCTGAGCTTCCACCCAGCGCAAGCTGGAGAAGTCACGGCAACCTGCTGTTTTCAAACTGGTTAAACTACTATGTCTACCAGATCACACCATTCGATCTGCGCCATATGAACCCAACGCTGGACTAGTTTTACCTCACCCGATCTCACGTCTCTACGCTAAGCTGACTCCTGCGATCGGGTGGATCTCCACCCTCATTTCTATGCCACTCCCCCAACTTTAATCCAATCTCTCCAGTCGCGATCTGCTGAATCGATCCCTGTTATCACACCTAAAAATCATGGTGAAAACACCTTCTTATCTTTAAATATTTTTATTGTTATATAAATCAATTAATTGAATTCATTTTGTAATTAAAATGGAAATAGTTTTTGATTTTGAAAATTAACTGTTTATATTTTGATCCTGCGGGTTAAAGATTGTCCACTTAACGATCGTCACGCCAGGCGGACGAAACTGACAGGAGCAGGGGTATGACACAACAGCTAATCAGCGCGGAACTCACCTTCCAGCGCCAGCCTGGCCAGCAGGAACGCGAAATTCTTACGGATGCCGCGGTCGATTTCCTTACCGAACTGGTGACGCGCTTCACGCCAAAGCGCAATGCGCTGCTGGCGGAACGCGCGAAAACCCAGCGTAAAATCGATGCCGGTGAGCTGCCTGATTTTATTTCGGAAACGACTTCCATTAAAAATGATGACTGGCAAATTCGTGGCATCCCGCGGGACTTACAGAACCGCCGGGTGGAAATTACCGGTCCCGTTGAGCGCAAGATGGTGATCAATGCCCTGAATGCCAACGTCAACGTGTTTATGGCCGACTTCGAAGATTCACTGGCTCCGAGCTGGGATAAAGTGATCGCCGGACAGATCAACCTGCGCGATGCGGTTAACGGCACCATCAGCTACAGCAATGAAGCGGGGAAGATCTACCAGCTGAAGCCGAACCCGGCGGTGCTGATCTGCCGCGTGCGTGGCCTGCATCTGCCGGAAAAACACGTCACCTGGCGGGGAGAGCCGATCCCGGGCAGCCTGTTTGACTTCGCCCTCTACTTCTTCCACAACGTCGAGGCTCTGCTGGCGAAAGGCAGCGGCCCCTATTTTTACCTGCCGAAAACGCAGACGTATCAGGAAGCCGCCTGGTGGAGTGAGGTATTCAGCTATGCCGAAGATCGTTTCGATCTGCCACGCGGCACCATTAAGGCGACTCTGCTGATCGAAACCTTGCCGGCGGTATTTCAGATGGATGAGATCCTCTGGAGCCTGCGCGATCATATCGTAGGTCTGAACTGCGGGCGCTGGGATTACATCTTCAGCTACATCAAAACGCTGAAAAATCACCCTGACCGCGTGCTGCCCGATCGGCAGTCGGTCACCATGGATCAGGGCTTCCTGGATGCCTATTCACGGCTGCTGGTCAGAACCTGTCACCGCCGTGGCGCATTTGCCATGGGGGGCATGGCGGCCTTTATTCCGAGCAAAGATGCGGAACGGAACGAGTGGGTGCTGAACAAGGTGAAAGCGGACAAACAGCGCGAAGCCAGCAACGGCCACGACGGCACCTGGATTGCCCATCCCGGCCTGGCGGATACGGTGATGGCGGTCTTTAACCAGACGCTGGGCGACGAGCTCAACCAGCTACACGTAACGCGTGAAGAGGACGCGGCTATCACCGCCGAACAGCTGCTGGCCCCGTGTAACGGCGAGCGCACCGAAGAAGGAATGCGCGCCAATATTCGCGTGGCGGTGCAATACATCGAGGCCTGGATTAACGGCAACGGCTGCGTACCGATCTACGGGCTGATGGAAGATGCCGCTACGGCGGAAATTTCCCGCACCTCTATCTGGCAGTGGATACGCCACGGCAAAACCCTGCAAAGCGGTGAAGTCGTGACCGAAGCACTGTTCCGCAAAATGCTGACCGAAGAGATGCTGGTTATCCGCGAAGAGCTCGGCGGCCAGCGCTTCGAGCAGGGCCGCTTTGAAGAAGCCGCCGCATTAATGGAGCGCATCACGACCGAATCCGAACTGGTTGAATTCCTGACCTTACCCGGCTACCGCTTACTTCCCTGAACCTGACAAGGAACATTGCCATGACCTCACGTACCCAACAGATCCAACAAATCGAACAATCCCGACGCGATGCACGTTGGGAAGGCATTACCCGCCCTTACAGCGCGGAAGAAGTGGTGAAACTTCGCGGCTCGGTGAATCCGGCCTGTACGCTGGCGCAGAATGGCGCTGAAAAACTGTGGGCGCTGCTCAACGGCGGCGCGAAAAAAGGCTACGTTAACAGCCTCGGCGCGCTGACCGGCGGCCAGGCACTGCAACAGGCGAAAGCCGGCATCGAGGCGATTTACCTCTCCGGCTGGCAGGTGGCCGCCGACGCTAACCTGGCCTCGAGCATGTACCCGGATCAGTCACTCTATCCGGTGAACTCTGTACCGTCGGTGGTGGAACGGATTAACAACAGCTTCCAGCGTGCGGATCAGATCCAGTGGGCCAATGACATCGAACCGGGCGATCCGCGCTACGTGGATTATTTCCTGCCGATCGTCGCCGATGCGGAAGCCGGTTTTGGCGGCGTGCTGAACGCCTTTGAGCTGATGAAATCAATGATTCAGGCCGGTGCGGCCGGGGTCCACTTCGAAGACCAACTGGCCTCGGTGAAGAAGTGCGGCCATATGGGCGGTAAGGTGCTGGTGCCAACCCAGGAAGCCGTACAGAAGCTGGTTGCTGCGCGGCTGGCTGCGGATGTGATGGGCGTGCCAACGGTACTGATCGCCCGTACCGATGCCGATGCCGCCGACCTGATCACCTCCGACTGTGACGAGTACGACCGTGAATTCATCACCGGCGAACGCACCCAGGAAGGCTTCTATCGCACCCGAGCCGGGATCGAGCAGGCGATTAGCCGTGGGCTGGCCTATGCGCCGTATGCCGATATGGTGTGGTGCGAAACCTCAAAGCCGGATCTCGACCAGGCGCGCCGTTTCGCCGAAGCGATTCACGCCCGCTTCCCGGGCAAGCTGCTGGCCTACAACTGCTCGCCGTCGTTTAACTGGAAGAAGAATCTCGATGACCGCACCATCGCTCAGTTCCAGCAGGCGCTGTCGGACATGGGTTACAAATACCAGTTCATCACTCTGGCGGGCATTCACAGCATGTGGTTCAACATGTTTGACCTCGCACAGGCCTACGCGCAGGGCGAGGGGATGCGTCACTACGTGGAAAAAGTGCAGCAGCCGGAATTTGCCGCCATCGACAAGGGCTACACCTTCTCTTCCCACCAGCAGGAAGTCGGGACCGGCTACTTTGACCGCGTGACCACCATTATTCAGGGCGGCAGCTCTTCCGTCACCGCACTGACCGGTTCGACCGAAGAAGATCAGTTCTGATAAACGGGCGGGCTATCTGGCCCGCCACACATGTTTAGCCGGTTGATGAGGTGCACGATGTCAGAGAGGGAAACGCTGATAGCCCAGACTATCCTGCAGGGGTTCGATGCGCAGTATGGTCGCTTCCTGGAAATTACCGCCGGTGCCCAGCAGCGCTTCGAACAGGCTGACTGGCAGGCGGTACAGCAGGCGATGAAAGCGCGTATCCATCTTTACGATCACCACGTCGGGCTGGTCGTTGAACAGCTGCGCTGTATTACCGGCTCGCAGTCAGAAGACCGTGATGTTCTGCAGCAGGTGAAAAGCATTTACACCGGTCTGCTGCCGGATTATCCGCGCTTTGAAATTGCCGAAAGCTTTTTCAACTCCGTTTACTGTCGTTTGTTCAGCCATCAGGCGCTGACGCCGGAACGGCTGTTTATTTTCAGCTCCCAGCCGGAGCGGCGCTTTCGTACGATCCCGCGGCCGCTGGCGCGGGAGTTCAGCGCCTCGGCAGGCTGGCAGCCACTTCTCAACCGTCTGCTGCACGATCTGCCGCTGCGCCTGCCGTGGCAGGATCTGCCGCGCGATATTCATTTCATCATCAGCCACCTGCGGGAAAACTTCAGCGAAAGCGATCTACAGCAGGCAACGCTGCAGGTCGCCAACGAGCTGTTTTACCGTAATAAAGCGGCGTGGCTGGTGGCCAAGCTGCGTACGCCGTCAGGGGTTTGTGCATTCCTGTTGCCGATTCACCGCAGCGACGCGGGCGAGCTGTTTATTGACACCTGCCTGACCCGCAACCGCGAAGCCAGTATCGTCTTTGGCTTTGCCCGCTCCTATTTCATGGTATATGCGCCGCTGCCCGCCGCGCTGGTGGAGTGGCTGCGGGAGATCCTGCCGGGGAAAACCACCGCCGAGCTGTATATGGCGATTGGCTGCCAGAAACACGGCAAAACGGAAAGCTACCGGGAATATCTCAACTACATGTCCGCCACCCGCGAGCAGTTTGTTATCGCCCCCGGCGTGCCGGGCCTGGTGATGCTGGTGTTTACGCTGCCGGGATTTGACCGGGTGTTTAAGGTCATTAAAGACACCTTCGCGCCGCAGAAAGACGTCACGCCGCAGCGGGTGCGCCAGTGCTACCAGCTGGTCAAAGAGCACGATCGCGTGGGCCGCATGGCCGACACCCAGGAGTTTGAAAACTTCGCCATTGAGCAGGCAAGGCTCAGTCCGGATCTGCTGGCCGCCCTGTGGCGCGAGGTGCCGGAAAAACTGCAGCAGCAGGGGGAGATGTTGATCATCGGCCATTTGTATATGGAACGCCGCATGACGCCACTCAACCTGTGGCTGGAGCAGGCGGATGACCAGCAGCGGCACGATGCGATAGAGGAGTACGGCAACGCGGTAAAACAGCTGGCGGCGGCCAATATTTTCCCCGGCGATATGCTGTATAAAAACTTCGGCGTCACCCGTCACGGCCGCGTGGTGTTCTACGACTACGATGAAATCAGCTATATGACCGAAGTGAACTTCCGCGACATCCCGCCGCCGCGCTACCCGGAGGATGAGCTGAGCCACGAGCCGTGGTACAGCGTGTCACCGGAAGATGTCTTCCCGGAAGAGTTCCGCCACTACCTCTGCGCGGACCCGAAAATAGCGCGACTGTTCGACGACATGCACGCGGAGCTGTTCCGCGCCGATTTCTGGCGCGGATTACAGCAGCGGATACGCAACGGGCATATTGAAGATGTCTTTGCCTACCGCCGCCGGCAGCGCTTTTGTCAGCGCTACGGCGACGGCCTGCTCGGACAGGCAAGTTGAAAATCAGGTGTAGAAGTAGCGCACCACGTGGAAAAATACCGGCGCGGCGAAGCAGAGTGAATCAATGCGATCCATCATGCCGCCGTGTCCCTCCAGCATCGCGCCGAAATCTTTCACCCCGCGATCGCGCTTGATCGCCGACATGCACAGGCCGCCCAGGAAGCCCAGCAGGGTGATCAGCAGCGAAATCAGAAACGCCTGCCACGGCGCGAAGGGCGTTATCCACCACAGCCCCATACCGACCAGACTGGCGCTGAGGATGCCGCCCACAAAGCCTTCGACCGTTTTATTCGGGCTGAGCTTCGGCACAATCGGGCGCTTGCCCCACAGCTTGCCGAACACATACTGCAGCACGTCGGAAATCTGCACCACAATCATCAGGAACAGCAGCAGCTTGATATTCTGCTGCTCATAGCCGGGGATCTGCAGCATCAGCAGGGCCGGAGCGTGGCTGATGCAGTAAACGGCAATCATCATGCTCCACTGAATTTTGGCCGCGCGCTCCAGGAAGTGGCTGGTATCCCCCGCCAGCGCCAGCCGGGCCGGAATAAACAGCCAGGCATAAACCGGGATCAGGATAACGAACACGCCGTACCATTCGATACCGACCAGCAGATACTGCAACGGCAGGATGATAAAGAAGCACCAGAACAACGCCTCATGATCGCTGCGGCGCGTCGGCAGCAGGGTGACACACTCCCGCAGCGCATAGAACGACATCAGCATAAACAGTACCGTCGACCCGATAGGGCCAAGCGTCATCGCCAGCACGGAGATGATGCACATCACCCACCAGGCGCGAATACGCGCGTTAAGATTGGCGATGGTGTCATTCTGCTTAAACTTCGCCAGCACGCCGCCAATAATGCTGGCCACCACCAGCAGACCAAACAGGCCGCACAGCAGCCAGCTCAGTTCAGAATCCCAGATTTTCATGGTGCGATCGCCTCCAGTGCGGCTTTGGTCCTTGCCAGAAAGGCCTGTTTATCTTCACCTTCTGCCACGCCAGGCAGCGGCGTACCGAAGGTGGCGCTACAGATAATCGGCACCACCAGCCGCGAGCCTTTTGGCAGCACCCGGTTCAGGTTATCCAGCCACACCGGCACCAGTTCGACCTGCGGATAGGCTTTGGAGAGATGGTAAAGGCCGCTCTTAAAGCTGTTGAGCTGCTCGCCGCTGCCGCGCGTGCCTTCGGGAAACAGGATCAGCGAATGCTGGCCGTCCAGCGCCTGCTTTAGCGGCAGCAGCACGTCTTTGCTTGTTGAAGGGCTGCCTTCCTCCCGTTCCCCGGCAGGGCGGCGCTCAACCAGCACCGCGCCGAAAATCCGCAGCGCCAGATAGCGCCGCAGGCGGGAGCCCAGCCAGTAATCCGCCGCCGCTACCGGGTGAACGAGGGTGCGCATCTGCGGTGGCAGGCTGGCCCAGATCACCAGGCCGTCGAGGTGGCTGCTGTGGTTGGCATAGTAGATGCGGGTTTTTTCCGGCTCCGGTTCGCTGTGCCAGCGGGAGCGGATGCCGGTGAGTAAGCGGCAGACGGTGACCAGCAGTGAACTGACCAGGCGGCGATCGAGGGATAAGCGTGATTCAGGCATCGCTCAGCGTCCTCCGGCTGTCTGAAGAGGACAAAGGCCGTGCGGAAATCCGTATCTGTCGCACTTTATCCATACAAATGAGTGGCTGGTGAACATCCTTATCCATGTAAAAAACCTCGGTGTTGAAATAATCAATAGACGGTCTGGCGTGCGGTCAGTGACTGCCGCCGTATTCGCGGGTGATCTCTTTTGCCGCTTTGATCACCATCGCGCCGATCTCGGTGACGCGATCGTCGGTGATACGGGAAATCGGGCCGGAGATCGACAGCGCGGCAAACGGTTCGCGATGCTCGTCGTAAATACAGGCGGCAACGCAGCGTAATCCCAGCGCATGCTCTTCATCATCAAAGGAATAGCCCGCTTTACGCGTCTGCGCCAGGTTATCCTTCAGGCTCTGCGGCGACATCAGCGTTTTTGGCGTGTAGTGATGCAGCCCCTGACGGTGCAGCAGTTCGGTCACCTGCTTCTCATTGAGGTTGGCGAGGAACGCCTTGCCCGCGCCGGAAGCGTGCATCGGTAGCTTGCCGCCGATCGGGGCCGACATGCGCATCAGCTGTGTACACTGGACCTGATCGATAATCACCGCCTGATGATCGCTGAGATCCAGCACCGCCAGGTTCACCGTTTCACCGGACTCCTCCATCAGCCTGCGCAGCATCGGATGCACCAGCGCCAGCAGGTTGCGGCTTTGCAGGAAGCTGCTGCCCACCACAAACGCGTGTGCGCCGATGGTCCACAGGCCTAAATCACCCACCTGGCGCACAAATCCCTGCTGCTGCATGGTGGTCAATAATCGGTGCGTGGTGGAGTTGGGCAACCCGGCCTGCTGGGCCAGTTCGGTCAGCGCCACGCTGCCGTGGGATTCGGCAATGAACTCCAGCAGCTTCAGGCCGCGGGTTAACGACTGAACCTGGCCAGCAGGTTGTGCTGCCTGGGCGCTGGCAGTACGAGGTTTTTTGCCGCGTTTAACCGGGACGGGGGTAGCCATATCTGAGTCCTTTATTTTTCACCATATGGAAATCATTTTCGTTTTATTGGCTAATAATGCAACGCGTTGCGATCTGGTCGGATCAGTTTGCCGATTGGCTGAAAATGTCTCATCAGTCGCCGCTGTTACCCGCACAGAAGTTGTGCCAGTATGACCTGCAGGCAGTGGTGCCATCAGTGACGAGTGAAGGGGCTGGGTTGTGAGCAACAGAATTGAAGCGCTGCATCAGCAGCTGGCAAAACGCATTATGCTGCTGGACGGCGGTATGGGGACCATGATCCAGAGCTACCGGCTGGAAGAAGGTGATTTTCGCGGTACGCGCTTTGCCGACTGGCCCTGCGATCTGAAAGGCAACAACGACCTGCTGGTGCTGACCAAACCGGAGGTGATTAGCGCGATTCATCACGGCTATCTTGCCGCCGGTGCGGATATCCTCGAAACCAACACTTTTAACTCCACCACCATTGCCATGGCCGATTACCAGATGGAATCGCTGTCGGCAGAAATTAACTTCGTGGCGGCAAAGCTGGCGCGCGCCTGCGCCGACGAATGGACGGCAAAAACACCGGATCGTCCGCGCTACGTTGCCGGGGTGTTAGGCCCGACTAACCGTACCTGCTCGATTTCGCCGGACGTTAACGACCCGGCCTTCCGTAACGTCACCTTCGATCAGCTGGTGGAAGCCTACCGCGAATCGACCCGCGCGCTGGTGGAGGGCGGGGCAGACATCATCATGATTGAAACGGTGTTCGATACCTTGAACGCCAAAGCGGCGATATTCGCCGTACAAACCGAATTCGAGGCGTTGGGCGTGACGCTGCCGCTGATGATCTCCGGCACCATTACCGATGCCTCCGGCCGAACCCTCTCCGGCCAGACTACGGAAGCCTTCTATAACTCCCTGCGCCACGCGGAGCCGCTTTCCTTCGGTCTGAACTGCGCGCTGGGGCCGGACGAGCTGCGCCAGTACGTCGCCGAGCTGTCGCGCATCGCCGAAGGCTACGTGACCGCTCACCCGAACGCCGGTTTGCCTAACGCCTTTGGTGAATACGATCTGGATGCCAAAACCATGGCGGAGCAGATCGGCGAATGGGCGCGGGCCGGGTTCCTGAATATCGTTGGCGGCTGCTGCGGCACCACGCCGGAGCATATCGCTGCAATGGCGGCGGCGGTCGAAGGCGTGGCCCCACGCCCGCTACCGACCGTGCCGGTGGCCTGTCGTCTTTCCGGGCTGGAGCCGCTGAATATCAGCGGCGATACGCTGTTTGTTAACGTTGGCGAGCGTACCAACGTCACCGGCTCGGCGAAGTTTAAGCGGCTGATCAAAGAAGAAAAATACAACGAAGCGCTGGATGTCGCCCGTCAGCAGGTGGAGAGCGGCGCGCAGGTGATCGACATCAATATGGATGAAGGGATGCTCGACGCCGAAGCGGCGATGGTGCGTTTCCTTAACCTGATCGCCGGGGAGCCGGATATTGCCCGCGTGCCGATTATGATCGACTCCTCAAAGTGGGAGGTGATCGAGAAAGGGCTGAAGTGCATCCAGGGCAAAGGCATCGTGAACTCCATCTCGATGAAGGAAGGTGTTGAACCGTTCCTGCATCATGCCCGACTGGTGCGCCGTTACGGTGCCGCGATGGTGGTGATGGCCTTCGATGAAGTTGGCCAGGCGGATACCCGCGCACGCAAAATCGAAATCTGTCGCCGCGCCTACAAGCTGCTCACCGAAGAGGTCGGCTTCCCGCCGGAAGACATTATCTTTGACCCGAATATCTTCGCCGTGGCGACCGGCATTGAAGAGCACAACAACTACGCGGTGGACTTTATCGGGGCCTGTGAGGACATCAAGCGCGAACTGCCGCACGCGATGATCTCTGGCGGCGTGTCCAACGTGTCGTTCTCCTTCCGCGGCAACGACCCGGTACGCGAAGCCATTCACGCCGTATTCCTCTATCACGCCATCCGTAACGGTATGGATATGGGCATCGTCAACGCCGGTCAGCTGGCGATTTATGACGACCTGCCCGCCGACCTGCGTGAAGCGGTCGAGGACGTGGTGCAGAACCGCCGCGACGACGGCACCGAACGCCTGCTGGAGCTGGCGGAAAAATACCGCGGCAGCAAAGCCGATGACGACAGCAACAAGCAGCAGGCCGAGTGGCGCGGCTGGGAGGTGGCTAAGCGTCTGGAATATTCGCTGGTGAAAGGCATCACCGAATTTATTGAAGAAGATACCGAAGCCGCTCGCCAGCTCTCGGCCCGGCCGATTGAGGTGATTGAAGGCCCGCTGATGGCCGGGATGAACGTGGTCGGCGATCTGTTTGGCGAAGGAAAAATGTTCCTGCCGCAGGTGGTGAAATCCGCCCGCGTGATGAAGCAGGCGGTGGCTTACCTGGAACCTTATATCGAAGCCAGCAAAGAGAAGGGCAGCAGCAACGGCAAAATCGTGCTGGCCACGGTGAAGGGCGACGTGCACGACATCGGTAAAAACATCGTTGGCGTGGTGCTGCAGTGTAATAACTACGAAATTATCGATCTTGGCGTGATGGTGCCGAGTGACAAAATCCTTAAAACCGCCCGTGAGGTTAACGCCGATATCATCGGCCTGTCCGGGTTGATCACCCCGTCGCTGGATGAGATGGTCAACGTGGCGAAGGAGATGGAACGCCAGGGCTTTACCCTGCCGTTGCTGATTGGCGGAGCGACCACCTCGAAGGCGCATACGGCGGTGAAAATCGAGCAGAACTACAGCGGCCCGACGGTCTACGTGCAGAACGCCTCGCGTACCGTTGGCGTGGTGTCGTCCCTGCTGTCGGCGACCCAGTACGACGATTTTGTCGCCCGCACGCGGAAAGAGTACGACACGGTGCGTATCCAGCACGCGCGTAAAAAACCGCGCACGCCGCCGGTCAGCCTGCAGGCGGCACGCGATAATGCATTTCCGTTTGACTGGGAAAACTACACCCCACCGCCAGCGCACCGGCTGGGCATAAGCGAAGTGAGTGCTAACATCGAAACGCTGCGCAACTACATCGACTGGACACCGTTCTTTATGACCTGGTCGCTGGCGGGGAAATATCCGCGCATTCTGGAAGATGAAGTGGTGGGCGAAGAGGCGAAGCGCCTGTTTGCCGACGCTAACGCCATGCTGGATCAGCTCAGCGCCGACGGCACGCTCAATCCGCGTGGCGTAGTGGGGATTTTTCCGGCTAACCGCGTGGGGGATGACGTTGAAATCTACCGCGATGAATCACGTACCGAGATTCTGCAAGTGAGTCATCACTTACGCCAGCAGGCAGAAAAGACGGACTTCCCGAACTACTGTCTGGCCGATTACGTTGCGCCGAAGTCCAGCGGAAAAGCCGACTACCTTGGTGCGTTTGCCGTCACCGGCGGGCTGGAAGAGGATGCGCTGGCCGAGGCGTATGACGCGCAGCACGATGACTACAACAAAATTATGATTAAAGCGCTGGCCGACCGCCTGGCGGAAGGCTTTGCCGAATACCTGCATGAGCGGGTGCGTAAGGTGATCTGGGGTTTTGCCGCCACCGAGAACCTGAGCAACGAGGAGCTGATCCGCGAGAACTACCAGGGCATCCGCCCGGCACCAGGCTACCCGGCCTGCCCGGAACACACCGAAAAAGCCACGATCTGGCAGCTGCTGGATGTGGAAGCCCGTACCGGCATGAAGCTCACCGAATCTTTCGCCATGTGGCCGGGTGCAGCGGTGTCCGGCTGGTACTTCAGTCACCCGGACAGCAAATACTTCGCCGTGGCGCAACTGCAACGCGATCAGATTGAAGACTACGCGAAGCGTAAAGGGATGTCGGTCAGCGAGGTGGAGCGCTGGCTGGCACCGAATCTGGGCTACGACGCGGACTAATCCACCTCAACGGCAATATACAGCGCGTCATAGCGCCAGTATTCGCAGTCGCAGTCTATCACCCGGTCGTGCTGGTCACGGTTAATTCGGGTGATAAACAGTGCCGGGCTGCCCGCCGCCACCTTGAGCGCCGGTGCGGCGAAGTCGGGCAGCGGCGCGGGCAGCATGGTGAAGCCCACGCGGCCATAGCAAATGCCGTACTCTTCCTGATAAAGCTGAGTCAGCGAACGCGTTAGATCGTGCTCCAGCAACTGCGGGAAATAGCGCGGATTCAGATAGTGTTCCACGTACAGCACCGCACGCTCATCAATCCGACGCAGGCGGCGAATACGGTAAACCTTCTCACCCTCCTGCATCTCCAGCCGCGCCGCCAGTCCGGCTTCCGCGACCACCGTCTGCGCATCCAGCACCTCGGTCCGTGCGCTGCGCCCCTGGCGCTCGGCCATGGCGTGAAAGTGGCTGCGCAGCAGCGGATCGTAGGCCAGCCTCGGTGGGGCGATAAACCAACCCCGGCGCAGTTCGCGATAAATCATCCCTTCTGCTTCCAGCTGGCCCAACGCCTCACGCAGCGTAATGCGGGTGGTGGAGAACTGCTCGCTCAGGATGCGTTCGGCGGGCAGGCGACCGCTGTCGGCGAAGTCGCCCTGGCGAATACGCGCAGCCAGCGACCGGCAAATGACATCCACAGTTAATGATTTCATCACATCAGAGCCTCAAATTAGTGCGAGTCTGCACATAAATCGCGCGTAAATCGCCTTGCCGTACCGCTTACGATCCTGGCAGGAGTTGCTGGTCTAGTCCACAGCCAGCGCGCGCTGTCATAAAACATTCACTGTACCAGGTTAGATTGGCTCGGTTCTTGCTGGACTAGTCCAGAAGGCCATTAACCCTATCACCTGGAGCATTAGTATGAAATCTTTGTTCGCATCCGTGTTAGCCAGTGCCATCGTTGTGTCGTTTTCGGCCAGCAGCTGGGCTGCCGACGCCGATCTGGCGGCGCTTGAAAAATCCGCCCGTGCGGAAGGTCAGGTCAACAGCGTCGGTATGCCCGACAGCTGGGCTAACTGGAAAGGCACCTGGGAAGATATCACCAGCAAGTACGGGATTAAACACAGCGACACCGACATGTCTTCCGCACAGGAAATTGCCAAATTCGCCGCTGAGAAAAGCAACGCCAGCGCCGATATCGGTGACGTAGGCGCTTCATTCGGCCCGCTGGCCGTGCAGAAGGGCGTAACCCAGCCGTACAAACCGAGCACCTGGGATCAAATCCCTGACTGGGCGAAGGATAAAGACGGCCACTGGGCGCTGGCCTATACCGGCACCATCGCCTTCATCATCAATAAAGACCAGGTGAAGGATATCCCGCACAGCTGGGCTGACCTGAAAAAAGGCAAATACGTTGTCACCATCGGCGACGTCGGCATTGCAGCACAGGCGGCGAACGGCGTGCTGGCGGCAAGCTACGCGCTGGGCGGTAACGAGAAGAACCTGAAACCGGCGCTGGATTTCTTCAGCGATCTGGCGAAAGAAGGCCGTCTGGGCGTGACCGATCCGGTGATCGCCAATATCGAAAAAGGCGAAATTCAGGTGGCCGTGGTCTGGGACTTCAACGGTCTGAACTACCGCGACCAGATTGACCGCAGCCGCTTTGAAGTGGTGATCCCGTCCGACGGTTCCATCACCTCCGGCTACACCACCATCATCAACAAATTCGCTAAACACCCGAACGCCGCCAAGCTGGCGCGTGAATACATCTTCTCCGACGCTGGTCAGATCAACCTGGCTCGCGGCTACGCGCGCCCGATCCGTGCCGAGCATCTGACCCTGCCGGAAGACGTGCAGGCCAAACTGCTGCCGTCAAGCGAGTATAAAAACGCGCATCCGATTGCCGACCAGGCCGCCTGGGATAAAGCATCGAAAGCGCTGCCGCGTATGTGGCAGGAAAACGTCATCATTAACATGAAGCAATAAGGTCACAAGATGAAAACGATTCTGGTAGTGCTGGACGGGCTGAATTTTCAGGTTGCACGTGATGCAATGGGCTATCTTCATGCGGAATGTGCGCAGGGTAACGGGCAGCGCTACCAGATCACCTGCGAGCTGCCGTCGCTCTCGCGCCCGCTGTATGAGTGCATTCTCACCGGCATTAGGCCGGTGAAAAGCGGCATTATTCACAACGGCGTTAGTCGCCTGAGCACGCAGCAAAGCATTTTTCACTATGCCCGTGAGGGCGGCCTGACCACCGCGGCGGCCGCCTATCACTGGGTCAGCGAGCTGTACAACCGCACACCGTTTGTCCCCGCCCGCGACCGCCATACGGCAGACAGCGATCTGCCGATTCAGTATGGCCACTTTTACTCGGATGACGTTTATCCCGATTCGCACCTGTTTGAAGATGCCGAAAGCCTGCGGCTGAACCATCAGCCCGACTTTCTGCTGATCCACCCAATGAACATTGACGACACCGGGCACAAGCACGGTTTCTCTTCTCCTCAATACCGCAACCGCGCGCGGATGGCCGACGGCTATCTGTCGCAGTGGATGCCGGAGTGGCTGCGCCAGGGCTATCAGGTGATCGTCACCGCCGACCACGGTATGAACGACGATCGCAGCCACGGCGGCACCCTGCCGGAAGAAACGCAGGTACCGCTGTTCGTCTTCGGTTCCGCGTTTTCCCTGCGTGAAGACGCCGCGCCGAAGCAAACCGAGCTGTGCGGCACGGTGTGTCAGATCCTCGGCGTGCAGCACGATAAGCCGGTCTGTGCGCCGCTGCTGCGCTCGGGGGAGCTGGCATGACGAAAGGAAAGGGGCTTGCGCTGCTTTGCCTGCTGCCGTTTGCGGTGTTCTATATCGCGTTTCAGATAGCGCCGCTGGTCTGGATTGCGGTTAACAGCTTCTACAGCGAAATGAACGAGGCCTGGGGATGGGCCAATTACACCGACATCCTCACCTCAACGTTTTACCAGCAGGCGATACGCTTCTCGCTGGATATCTCATTCTGGTCGAGCGTGTACGGTCTGATCATCGCGCTGCTGGGCGGCTATTCGCTGCACCAGCTCGGCGGCGGCAGGCTGCACCGTTTTCTGATGTCCTTTACCAACATGACCAGCAACTTTGCCGGTGTGCCGCTGGCGTTTGCCTTCGTGATCCTGCTCGGCCTGAACGGCTGCCTGACGCTGCTGATGCGTAAATACGAAATCATGCAGGGCTTTAAGCTCTACTCCACCGACGGGCTGATTGTGGTTTACACCTGGTTCCAGATCCCGCTGGGCATTCTGCTGCTCTATCCGGCGTTTGACGGGCTGAAAAAGGAGTGGCAGGAGTCGGCCGCGCTGCTCGGTGCCAGCCGCTGGCGCTACTGGCGGCACATCGGCCTGCCGGTAATGGCTCCGGCGCTGGTGGGCACCTTTGTGATCCTGCTGGCGAACGCGCTGGGCGCCTACGCCACGATTTATGCGCTGACCACCGGCAACTATAACGTCATTCCGGTACGTATCGCGGCGCTGGTCTCCGGCGACGTTTCGCTCGACCCTAATATGGGCAGTGCGCTGGCGATGCTGCTGGTGGTACTGATGTCGATCATCACCGTGGTTCATCAGTGGCTGGTGCGCCGCAGCTACCAGTACGCGCGCTAAGGCAGGAGGAACAATGTCGAAAAGTGAATACGTTTATCACCGGATTATCGTCTGGCTGGTGTTTGTTATCCTCGCGCTGCCGCTGGTGGCCACGCTGTTCTACGCGCTGGCAACCCGCTGGGGCGCAACCATTCTGCCGGACGGCTTAACCCTCAAGTGGCTGATCCAGCTGTGGAGCGACCCGCGTTTTCTGGTGGCCCTCTGGCATTCGCTGCTGATTTGCCTCGGCTCGCTGCTGTTCTCGCTGCTGCTGGTGCTGCCGACGATGTTTGTGATCGCTTACTACTTCCCGAAGCTCGACGCGGTAATGAATATCCTGATCCTGCTGCCGTTTGCTATTCCGCCGGTAGTCTCTTCGGTAGGGTTGCTGCAGCTTTACTCATCGCCGCCGCTGATGTTGACCGGCACGCCGTGGATTCTGATTGGCTGCTACTTCACCATCGCACTGCCGTTTATCTACCGCGCCATCGCCAACAATATGCAGGCGATTAATCTGCGTGAGCTGATCGATGCCGCCCACCTGCTGGGTGCCAGCACCTGGCAGGCCGCGCTGCTGGTGGTGCTGCCTAACCTGCGCAAAGGGGCGACGATTGCCGTGCTGCTGTCGTTCTCCTTCCTGATCGGTGAGTTTGTCTTTGCTAACCTGCTGGTTGGCACCAGCTATGAAACGCTACAGGTTTACCTCTATAACGTGCGCAACAGCAGTGGGCATTTCAGTAGCGCGCTGGTGATCTCCTATTTCGTCGTTGTCCTGCTGGTCACCTGGCTGGCCAATACCCTGAATCGTGAACGAGGCTGAAGATGTCGTATTTGAATGTGACCCAACTGAATAAGAGCTATGGCCCGACCAGCATCTTTCAGGATATTGAATTCAGCGCGGAAGAAGGCGAACTGGTGACGCTGCTGGGGCCCAGCGGCTGCGGTAAATCGACGCTGCTGCGCTGCATCGCCGGGTTAACCTCCGTCGACAGCGGCCGCATTCTGCTGAAGGGCGAGGATATCGTGCCGGTCACGCCGCAGAAGCGGGCCATCGGCATGGTGTTCCAAAGCTACGCGCTGTTCCCCAATATGACCGTTGAGCGCAACGTCGCCTTCGGCCTGAAAATGCAAAAGCTGCCCGCCGCCGAGATCCAGCAGCGGGTGGCGGAAGCGCTGGAGCTGGTGGAGCTGAAGGATTTCGCCCGCCGCTATCCACATCAGCTCTCCGGCGGCCAGTGCCAGCGCGTGGCGCTGGCACGTTCGCTGGTGACCCGTCCGCGCCTGCTGCTGCTGGACGAACCGCTGTCGGCGCTGGATGCACGCATCCGTCGCCATCTGCGCGATCAGATCCGCCGCATTCAGCAGGAGCTGAATCTGACCACGCTGTTCGTCACCCACGATCAGGAAGAGGCACTGACGATGTCCGACCGGATTGTGCTGATGAACAAAGGCAAAATTGTGCAGAGCGGTAATGCCGAGGCGCTGTACACCCAGCCAGCCGATCTGTTCGCCGCCGGATTTATGGGTAACTACAATCTGCTCAGCCCCGAGCAGGCATTGCAGCTGACCGGCCAGCGGTTCAGCGGTCAGGTCGCTATTCGCCCTGAGTCGATGATGCTGTGCCCGCCGGACCAGGGGATTCCTGCATCGGTGATTAGCCACAGCCTGCTGGGTAACGTCATTCGCTACCGGATTCAGGCCCATGATGTTGAGCTGCTGGTGGATGTGCTCAACCGCTCGGTGGACGATTTACATCCGGCCGGTTATCAGGTGGGGCTGGTGCTGGATAAACAAACGATGCGGGAAGTCGCCTGATATCACGCTGATAAAAAAGATTTTTTCTGTATATCGGCTAAACTAACAGCTGTGAGACGCAAAGCACACACCGCTTTGCGTTTGATATTGTTACAGACGTTGTGAGGTCGATATTCGGTGTTAACCCTGTTAAATCTTCTTTCTGCCGTGGCACTACTGGTGTGGGGAACCCACATTGTGCGTACCGGCATCATGCGCGTTTACGGTGCTGATTTGCGCCGGGTGCTCAGCCGCAGTGTGGAAAAAAAACCGATGGCGTTTCTCGCCGGGATTGGCGTCACCGCGCTGGTTCAGAGCAGTAACGCCACCACGCTGCTGGTGACTTCATTTGTCGCCCAGAATCTGGTTGGGCTGACGCCTGCACTGGTGGTCATTCTCGGCGCAGACGTCGGGACGGCGCTGATGGCGCGCATCCTGACCTTCGATCTCTCCTGGCTGTCACCGCTGTTTATCTTCTTCGGCGTGGTATTTTTCCTCGGCCGCAAGCAGACTCGCGCCGGCCAACTTGGCCGTGCCAGCATTGGCCTTGGGTTAATCCTGCTGGCGCTGCAGCTGATCGTGGCTGCAGCCGCGCCAATCACCCAGGCGTCCGGAGTGAAGGTACTGTTCTCTTCGCTGACCGGTGATGTGATGCTGGATGCGCTGATCGGCGCGGTGTTTGCCATTATCAGCTACTCCAGCCTGGCGGCGGTGTTGATCACCGCCACGCTGACCGCTACCGGGGTGATTTCGTTTAAGGTGGCTCTGTGCCTGGTGATCGGGGCTAACCTTGGCAGCGGGCTGCTGGCGATGCTGAACAACAGTACGTCAAACGCCGCCGGGAAACGCGTGGCTCTCGGCAGCCTGCTGTTTAAATTTATCGGCTCGCTGATGGTGCTGCCGTTTGTCGATCTGCTGGCAGAGTGGCTGGCGAAATTGCCGGTCAGTGATGAAGAGCTGGTGATTTTCTTCCATGTTTTCTACAACCTGATCCGCTGCCTGATTATGGTGCCGTTCGCCGAACCGATGGCCGCACTCTGTAAACGGCTGATCCGCGAAGAGCCTGAAAACGACCTGCGGCTGAAGCCAAAGCATCTGGATACCAGTTCACTGGATACCCCGGCGCTGGCGCTGGCGAATGCCGCCCGCGAAACTCTGCGCATGGGAGATGTACTTGAGCAGATGCTGGCGACCTTCGGCAAAGTGATTCACGGCGAGCTGCGAGAGGATCGGGAGATCCGCAGACTGGATGACGATGTCGACGTGCTGTACACGGCGATCAAGCTTTATCTGGCACAGATGCCGAAGGAAGATCTGCCGGAAGAGGATTCGCGGCGCTGGGCGGAAATCATCGAGATGGCGCTGAACCTGGAACAGTCCGGGGATATTCTGGAACGGATGAGTGGCGATGTGGCCGACAAATCGCTGAGCGCGCGGCGGGCCTTTTCCGTTGAGGGCATGCAGGAACTGGACGCGCAGCTTGAACTGCTCACCAGCAATCTGCGCCTCAGCCTGTCGGTGTTCCTCTCCCGCGATCTGACCAGCGCCAAACGTCTGCGCCGTTCTAAACATCGTTTTCGCATCACTAACCGCCGTTACTCCCACGCTCACGTCGACCGTCTGCACCAGCATAACGTGCAGAGTATCGAAACCAGTTCTCTGCATCTGGGGCTGCTGGGTGATATGAAACGCCTGAACTCGCTGTTCTGTGCGGTGGCCTACAGCGTGCTGGAACAGGCGGATGATGATAAAGACGATGAGTGATATCGCTGCTCGATCGGTGTCTGGGAGCGCTGCACGTTTGGTGTCTGGCGTAGTCGGTGCCGGGTTGGTGTCGCGGGAATATCGTCGTCTGGCGTATCGGTGCCGGGCGGGTTCGCGGACTCGGCGTGAACACGTATATGGACGCCCCGATTTCACAAGCTTTTTTCAGTCTGACAGTAGCACAGGTATTGCAGCCATATATCCGGCCTCCGAGAGGCCATTTAACGGCCCGGGCCAAAATGATATCCGCCAGGTGAGTTCCCAACATCCGTTCGGGTTTTATAACCCTCGTGTTTACTCGGAGT", "alphabet": "DNA"}, "features": [{"location": "[0:186](+)", "type": "CDS", "id": "<unknown id>", "qualifiers": {"locus_tag": ["ctg28_1"], "transl_table": ["11"], "translation": ["TKDFVLKQGGKRRKGRSIHEYVTDLTRAANAAAVQNIRSVHKICLAALARWSHLTPCRTQK"]}}, {"location": "[141:417](-)", "type": "CDS", "id": "<unknown id>", "qualifiers": {"locus_tag": ["ctg28_2"], "transl_table": ["11"], "translation": ["MPGSLRPTSLWAALRVSHPRHSKLFRTILSYRRALTDRQRIKEKTLHLRTGFFFYLMPGSSLLSHGETPHYHRRYGVSLLSSAWGQVGPPR"]}}, {"location": "[645:954](-)", "type": "CDS", "id": "<unknown id>", "qualifiers": {"locus_tag": ["ctg28_3"], "transl_table": ["11"], "translation": ["MLPFTERLSRFSQSGLSLSCCKSVISAQVSELQQEKISRPAQATYLFLDANMYSSTSLFEVDCYMQSILGEKRGNVGDILCAVCVGKHVMWPIGVQKPFNYC"]}}, {"location": "[919:1144](-)", "type": "CDS", "id": "<unknown id>", "qualifiers": {"locus_tag": ["ctg28_4"], "transl_table": ["11"], "translation": ["VVFPVKQGGRVQAELIVGIPAYAITQIIVRGKAKAGLIIAIIEAITLIGAFITVAHHVIELWTDAAVYGEIKPI"]}}, {"location": "[1405:1585](-)", "type": "CDS", "id": "<unknown id>", "qualifiers": {"locus_tag": ["ctg28_5"], "transl_table": ["11"], "translation": ["MLVIGFIIVSARMLNGRTRFIPRHAQAEIVGDMVVKTQRSSAFAAIMRAIPHDIFAIWK"]}}, {"location": "[1588:1957](+)", "type": "CDS", "id": "<unknown id>", "qualifiers": {"locus_tag": ["ctg28_6"], "transl_table": ["11"], "translation": ["MGAALSWVPDNWTFAVGGGWYKNFLQTESSRTDNYFAGNAWGVEYYAGYNFNIDRAGLKTVQPFFMGDRLEYVSGRNYKRIDNGLGLLLAFAYGFSVDYEHMFTSSTDRQGDVNFVRLSYDF"]}}, {"location": "[2142:3072](+)", "type": "CDS", "id": "<unknown id>", "qualifiers": {"locus_tag": ["ctg28_7"], "transl_table": ["11"], "translation": ["MPIRVPDELPAVSFLRNENVFVMTSTRASTQMIRPLKVLVLNLMPKKIETENQFLRLLSNSPLQIDIQLLRIDSRESRNTPSEHLNNFYCNFEDIKHDNYDGLIVTGAPLGLVDFCDVAYWPQIQQVLHWAREHVTSTLFVCWAVQAALNILYGIPKQTRENKLSGVFEHQILHPHALLTRGFDDTFLAPHSRYADFPAQILRDYTDLEIFAESEKTGAYLFASKDKRLAFVTGHPEYDALTLSGEYHRDYDAGLNPEIPYNYFPQDNPELPPSASWRSHGNLLFSNWLNYYVYQITPFDLRHMNPTLD"]}}, {"location": "[3124:3271](+)", "type": "CDS", "id": "<unknown id>", "qualifiers": {"locus_tag": ["ctg28_8"], "transl_table": ["11"], "translation": ["VDLHPHFYATPPTLIQSLQSRSAESIPVITPKNHGENTFLSLNIFIVI"]}}, {"location": "[3687:5016](+)", "type": "CDS", "id": "<unknown id>", "qualifiers": {"locus_tag": ["ctg28_9"], "transl_table": ["11"], "translation": ["VEITGPVERKMVINALNANVNVFMADFEDSLAPSWDKVIAGQINLRDAVNGTISYSNEAGKIYQLKPNPAVLICRVRGLHLPEKHVTWRGEPIPGSLFDFALYFFHNVEALLAKGSGPYFYLPKTQTYQEAAWWSEVFSYAEDRFDLPRGTIKATLLIETLPAVFQMDEILWSLRDHIVGLNCGRWDYIFSYIKTLKNHPDRVLPDRQSVTMDQGFLDAYSRLLVRTCHRRGAFAMGGMAAFIPSKDAERNEWVLNKVKADKQREASNGHDGTWIAHPGLADTVMAVFNQTLGDELNQLHVTREEDAAITAEQLLAPCNGERTEEGMRANIRVAVQYIEAWINGNGCVPIYGLMEDAATAEISRTSIWQWIRHGKTLQSGEVVTEALFRKMLTEEMLVIREELGGQRFEQGRFEEAAALMERITTESELVEFLTLPGYRLLP"]}}, {"location": "[5036:6341](+)", "type": "CDS", "id": "<unknown id>", "qualifiers": {"locus_tag": ["ctg28_10"], "transl_table": ["11"], "translation": ["MTSRTQQIQQIEQSRRDARWEGITRPYSAEEVVKLRGSVNPACTLAQNGAEKLWALLNGGAKKGYVNSLGALTGGQALQQAKAGIEAIYLSGWQVAADANLASSMYPDQSLYPVNSVPSVVERINNSFQRADQIQWANDIEPGDPRYVDYFLPIVADAEAGFGGVLNAFELMKSMIQAGAAGVHFEDQLASVKKCGHMGGKVLVPTQEAVQKLVAARLAADVMGVPTVLIARTDADAADLITSDCDEYDREFITGERTQEGFYRTRAGIEQAISRGLAYAPYADMVWCETSKPDLDQARRFAEAIHARFPGKLLAYNCSPSFNWKKNLDDRTIAQFQQALSDMGYKYQFITLAGIHSMWFNMFDLAQAYAQGEGMRHYVEKVQQPEFAAIDKGYTFSSHQQEVGTGYFDRVTTIIQGGSSSVTALTGSTEEDQF"]}}, {"location": "[6401:6551](-)", "type": "CDS", "id": "<unknown id>", "qualifiers": {"locus_tag": ["ctg28_11"], "transl_table": ["11"], "translation": ["MDTRFHRLLYRLPVSLFEALLGTGGNFQEATILRIEPLQDSLGYQRFPL"]}}, {"location": "[7064:8144](+)", "type": "CDS", "id": "<unknown id>", "qualifiers": {"locus_tag": ["ctg28_12"], "transl_table": ["11"], "translation": ["LPIHRSDAGELFIDTCLTRNREASIVFGFARSYFMVYAPLPAALVEWLREILPGKTTAELYMAIGCQKHGKTESYREYLNYMSATREQFVIAPGVPGLVMLVFTLPGFDRVFKVIKDTFAPQKDVTPQRVRQCYQLVKEHDRVGRMADTQEFENFAIEQARLSPDLLAALWREVPEKLQQQGEMLIIGHLYMERRMTPLNLWLEQADDQQRHDAIEEYGNAVKQLAAANIFPGDMLYKNFGVTRHGRVVFYDYDEISYMTEVNFRDIPPPRYPEDELSHEPWYSVSPEDVFPEEFRHYLCADPKIARLFDDMHAELFRADFWRGLQQRIRNGHIEDVFAYRRRQRFCQRYGDGLLGQAS"]}}, {"location": "[8147:9080](-)", "type": "CDS", "id": "<unknown id>", "qualifiers": {"locus_tag": ["ctg28_13"], "transl_table": ["11"], "translation": ["MKIWDSELSWLLCGLFGLLVVASIIGGVLAKFKQNDTIANLNARIRAWWVMCIISVLAMTLGPIGSTVLFMLMSFYALRECVTLLPTRRSDHEALFWCFFIILPLQYLLVGIEWYGVFVILIPVYAWLFIPARLALAGDTSHFLERAAKIQWSMMIAVYCISHAPALLMLQIPGYEQQNIKLLLFLMIVVQISDVLQYVFGKLWGKRPIVPKLSPNKTVEGFVGGILSASLVGMGLWWITPFAPWQAFLISLLITLLGFLGGLCMSAIKRDRGVKDFGAMLEGHGGMMDRIDSLCFAAPVFFHVVRYFYT"]}}, {"location": "[9076:9736](-)", "type": "CDS", "id": "<unknown id>", "qualifiers": {"locus_tag": ["ctg28_14"], "transl_table": ["11"], "translation": ["MPESRLSLDRRLVSSLLVTVCRLLTGIRSRWHSEPEPEKTRIYYANHSSHLDGLVIWASLPPQMRTLVHPVAAADYWLGSRLRRYLALRIFGAVLVERRPAGEREEGSPSTSKDVLLPLKQALDGQHSLILFPEGTRGSGEQLNSFKSGLYHLSKAYPQVELVPVWLDNLNRVLPKGSRLVVPIICSATFGTPLPGVAEGEDKQAFLARTKAALEAIAP"]}}, {"location": "[9890:10724](-)", "type": "CDS", "id": "<unknown id>", "qualifiers": {"locus_tag": ["ctg28_15"], "transl_table": ["11"], "translation": ["MATPVPVKRGKKPRTASAQAAQPAGQVQSLTRGLKLLEFIAESHGSVALTELAQQAGLPNSTTHRLLTTMQQQGFVRQVGDLGLWTIGAHAFVVGSSFLQSRNLLALVHPMLRRLMEESGETVNLAVLDLSDHQAVIIDQVQCTQLMRMSAPIGGKLPMHASGAGKAFLANLNEKQVTELLHRQGLHHYTPKTLMSPQSLKDNLAQTRKAGYSFDDEEHALGLRCVAACIYDEHREPFAALSISGPISRITDDRVTEIGAMVIKAAKEITREYGGSH"]}}, {"location": "[10923:14607](+)", "type": "CDS", "id": "<unknown id>", "qualifiers": {"locus_tag": ["ctg28_16"], "transl_table": ["11"], "translation": ["VSNRIEALHQQLAKRIMLLDGGMGTMIQSYRLEEGDFRGTRFADWPCDLKGNNDLLVLTKPEVISAIHHGYLAAGADILETNTFNSTTIAMADYQMESLSAEINFVAAKLARACADEWTAKTPDRPRYVAGVLGPTNRTCSISPDVNDPAFRNVTFDQLVEAYRESTRALVEGGADIIMIETVFDTLNAKAAIFAVQTEFEALGVTLPLMISGTITDASGRTLSGQTTEAFYNSLRHAEPLSFGLNCALGPDELRQYVAELSRIAEGYVTAHPNAGLPNAFGEYDLDAKTMAEQIGEWARAGFLNIVGGCCGTTPEHIAAMAAAVEGVAPRPLPTVPVACRLSGLEPLNISGDTLFVNVGERTNVTGSAKFKRLIKEEKYNEALDVARQQVESGAQVIDINMDEGMLDAEAAMVRFLNLIAGEPDIARVPIMIDSSKWEVIEKGLKCIQGKGIVNSISMKEGVEPFLHHARLVRRYGAAMVVMAFDEVGQADTRARKIEICRRAYKLLTEEVGFPPEDIIFDPNIFAVATGIEEHNNYAVDFIGACEDIKRELPHAMISGGVSNVSFSFRGNDPVREAIHAVFLYHAIRNGMDMGIVNAGQLAIYDDLPADLREAVEDVVQNRRDDGTERLLELAEKYRGSKADDDSNKQQAEWRGWEVAKRLEYSLVKGITEFIEEDTEAARQLSARPIEVIEGPLMAGMNVVGDLFGEGKMFLPQVVKSARVMKQAVAYLEPYIEASKEKGSSNGKIVLATVKGDVHDIGKNIVGVVLQCNNYEIIDLGVMVPSDKILKTAREVNADIIGLSGLITPSLDEMVNVAKEMERQGFTLPLLIGGATTSKAHTAVKIEQNYSGPTVYVQNASRTVGVVSSLLSATQYDDFVARTRKEYDTVRIQHARKKPRTPPVSLQAARDNAFPFDWENYTPPPAHRLGISEVSANIETLRNYIDWTPFFMTWSLAGKYPRILEDEVVGEEAKRLFADANAMLDQLSADGTLNPRGVVGIFPANRVGDDVEIYRDESRTEILQVSHHLRQQAEKTDFPNYCLADYVAPKSSGKADYLGAFAVTGGLEEDALAEAYDAQHDDYNKIMIKALADRLAEGFAEYLHERVRKVIWGFAATENLSNEELIRENYQGIRPAPGYPACPEHTEKATIWQLLDVEARTGMKLTESFAMWPGAAVSGWYFSHPDSKYFAVAQLQRDQIEDYAKRKGMSVSEVERWLAPNLGYDAD"]}}, {"location": "[14603:15308](-)", "type": "CDS", "id": "<unknown id>", "qualifiers": {"locus_tag": ["ctg28_17"], "transl_table": ["11"], "translation": ["MKSLTVDVICRSLAARIRQGDFADSGRLPAERILSEQFSTTRITLREALGQLEAEGMIYRELRRGWFIAPPRLAYDPLLRSHFHAMAERQGRSARTEVLDAQTVVAEAGLAARLEMQEGEKVYRIRRLRRIDERAVLYVEHYLNPRYFPQLLEHDLTRSLTQLYQEEYGICYGRVGFTMLPAPLPDFAAPALKVAAGSPALFITRINRDQHDRVIDCDCEYWRYDALYIAVEVD"]}}, {"location": "[15558:16581](+)", "type": "CDS", "id": "<unknown id>", "qualifiers": {"locus_tag": ["ctg28_18"], "transl_table": ["11"], "translation": ["VSFSASSWAADADLAALEKSARAEGQVNSVGMPDSWANWKGTWEDITSKYGIKHSDTDMSSAQEIAKFAAEKSNASADIGDVGASFGPLAVQKGVTQPYKPSTWDQIPDWAKDKDGHWALAYTGTIAFIINKDQVKDIPHSWADLKKGKYVVTIGDVGIAAQAANGVLAASYALGGNEKNLKPALDFFSDLAKEGRLGVTDPVIANIEKGEIQVAVVWDFNGLNYRDQIDRSRFEVVIPSDGSITSGYTTIINKFAKHPNAAKLAREYIFSDAGQINLARGYARPIRAEHLTLPEDVQAKLLPSSEYKNAHPIADQAAWDKASKALPRMWQENVIINMKQ"]}}, {"location": "[16590:17406](+)", "type": "CDS", "id": "<unknown id>", "qualifiers": {"locus_tag": ["ctg28_19"], "transl_table": ["11"], "translation": ["MKTILVVLDGLNFQVARDAMGYLHAECAQGNGQRYQITCELPSLSRPLYECILTGIRPVKSGIIHNGVSRLSTQQSIFHYAREGGLTTAAAAYHWVSELYNRTPFVPARDRHTADSDLPIQYGHFYSDDVYPDSHLFEDAESLRLNHQPDFLLIHPMNIDDTGHKHGFSSPQYRNRARMADGYLSQWMPEWLRQGYQVIVTADHGMNDDRSHGGTLPEETQVPLFVFGSAFSLREDAAPKQTELCGTVCQILGVQHDKPVCAPLLRSGELA"]}}, {"location": "[17402:18245](+)", "type": "CDS", "id": "<unknown id>", "qualifiers": {"locus_tag": ["ctg28_20"], "transl_table": ["11"], "translation": ["MTKGKGLALLCLLPFAVFYIAFQIAPLVWIAVNSFYSEMNEAWGWANYTDILTSTFYQQAIRFSLDISFWSSVYGLIIALLGGYSLHQLGGGRLHRFLMSFTNMTSNFAGVPLAFAFVILLGLNGCLTLLMRKYEIMQGFKLYSTDGLIVVYTWFQIPLGILLLYPAFDGLKKEWQESAALLGASRWRYWRHIGLPVMAPALVGTFVILLANALGAYATIYALTTGNYNVIPVRIAALVSGDVSLDPNMGSALAMLLVVLMSIITVVHQWLVRRSYQYAR"]}}, {"location": "[18258:19044](+)", "type": "CDS", "id": "<unknown id>", "qualifiers": {"locus_tag": ["ctg28_21"], "transl_table": ["11"], "translation": ["MSKSEYVYHRIIVWLVFVILALPLVATLFYALATRWGATILPDGLTLKWLIQLWSDPRFLVALWHSLLICLGSLLFSLLLVLPTMFVIAYYFPKLDAVMNILILLPFAIPPVVSSVGLLQLYSSPPLMLTGTPWILIGCYFTIALPFIYRAIANNMQAINLRELIDAAHLLGASTWQAALLVVLPNLRKGATIAVLLSFSFLIGEFVFANLLVGTSYETLQVYLYNVRNSSGHFSSALVISYFVVVLLVTWLANTLNRERG"]}}, {"location": "[19046:20039](+)", "type": "CDS", "id": "<unknown id>", "qualifiers": {"locus_tag": ["ctg28_22"], "transl_table": ["11"], "translation": ["MSYLNVTQLNKSYGPTSIFQDIEFSAEEGELVTLLGPSGCGKSTLLRCIAGLTSVDSGRILLKGEDIVPVTPQKRAIGMVFQSYALFPNMTVERNVAFGLKMQKLPAAEIQQRVAEALELVELKDFARRYPHQLSGGQCQRVALARSLVTRPRLLLLDEPLSALDARIRRHLRDQIRRIQQELNLTTLFVTHDQEEALTMSDRIVLMNKGKIVQSGNAEALYTQPADLFAAGFMGNYNLLSPEQALQLTGQRFSGQVAIRPESMMLCPPDQGIPASVISHSLLGNVIRYRIQAHDVELLVDVLNRSVDDLHPAGYQVGLVLDKQTMREVA"]}}, {"location": "[20198:21782](+)", "type": "CDS", "id": "<unknown id>", "qualifiers": {"locus_tag": ["ctg28_23"], "transl_table": ["11"], "translation": ["VWGTHIVRTGIMRVYGADLRRVLSRSVEKKPMAFLAGIGVTALVQSSNATTLLVTSFVAQNLVGLTPALVVILGADVGTALMARILTFDLSWLSPLFIFFGVVFFLGRKQTRAGQLGRASIGLGLILLALQLIVAAAAPITQASGVKVLFSSLTGDVMLDALIGAVFAIISYSSLAAVLITATLTATGVISFKVALCLVIGANLGSGLLAMLNNSTSNAAGKRVALGSLLFKFIGSLMVLPFVDLLAEWLAKLPVSDEELVIFFHVFYNLIRCLIMVPFAEPMAALCKRLIREEPENDLRLKPKHLDTSSLDTPALALANAARETLRMGDVLEQMLATFGKVIHGELREDREIRRLDDDVDVLYTAIKLYLAQMPKEDLPEEDSRRWAEIIEMALNLEQSGDILERMSGDVADKSLSARRAFSVEGMQELDAQLELLTSNLRLSLSVFLSRDLTSAKRLRRSKHRFRITNRRYSHAHVDRLHQHNVQSIETSSLHLGLLGDMKRLNSLFCAVAYSVLEQADDDKDDE"]}}, {"location": "[21819:22086](+)", "type": "CDS", "id": "<unknown id>", "qualifiers": {"locus_tag": ["ctg28_24"], "transl_table": ["11"], "translation": ["LVSGVVGAGLVSREYRRLAYRCRAGSRTRREHVYGRPDFTSFFQSDSSTGIAAIYPASERPFNGPGQNDIRQVSSQHPFGFYNPRVYSE"]}}], "name": "gnlXIOLGDDKG_28", "description": "gnl|X|IOLGDDKG_28", "dbxrefs": [], "annotations": {"molecule_type": "DNA", "references": []}, "letter_annotations": {}, "areas": [], "original_id": "gnl|X|IOLGDDKG_28", "modules": {"antismash.detection.hmm_detection": {"record_id": "gnlXIOLGDDKG_28", "schema_version": 2, "enabled_types": ["T1PKS", "T2PKS", "T3PKS", "transAT-PKS", "hglE-KS", "prodigiosin", "PpyS-KS", "arylpolyene", "resorcinol", "ladderane", "PUFA", "NRPS", "CDPS", "RCDPS", "thioamide-NRP", "NAPAA", "mycosporine-like", "terpene", "lanthipeptide-class-i", "lanthipeptide-class-ii", "lanthipeptide-class-iii", "lanthipeptide-class-iv", "lanthipeptide-class-v", "lipolanthine", "thiopeptide", "thioamitides", "linaridin", "cyanobactin", "glycocin", "LAP", "lassopeptide", "sactipeptide", "bottromycin", "microviridin", "proteusin", "ranthipeptide", "redox-cofactor", "epipeptide", "cyclic-lactone-autoinducer", "spliceotide", "RaS-RiPP", "fungal-RiPP", "blactam", "2dos", "amglyccycl", "aminocoumarin", "NI-siderophore", "ectoine", "NAGGN", "butyrolactone", "indole", "nucleoside", "phosphoglycolipid", "melanin", "oligosaccharide", "furan", "hserlactone", "phenazine", "phosphonate", "guanidinotides", "other", "acyl_amino_acids", "PBDE", "betalactone", "tropodithietic-acid", "pyrrolidine", "crocagin", "NRP-metallophore", "methanobactin", "opine-like-metallophore", "aminopolycarboxylic-acid", "NRPS-like", "PKS-like", "transAT-PKS-like", "RiPP-like", "RRE-containing", "fungal-RiPP-like", "phosphonate-like"], "rule_results": {"schema_version": 4, "tool": "rule-based-clusters", "cds_by_protocluster": [], "outside_protoclusters": [], "multipliers": {"cutoff": 1.0, "neighbourhood": 1.0}}, "strictness": "relaxed"}}}, {"id": "gnlXIOLGDDKG_29", "seq": {"data": "GGTTATTCTGGCCACCCTGAGCGAACTGAACCGGGCAAGGGATGACGCAAAAGATTACGCCGATGAGGTTGCCGGTGAGCTGGACGCCAGCCTGAAAACCCTGATCAGTGAGGCTGTGTCTGAAGCGATCACGGCGGCAAAGCGTGATTTCTGGGAGGAAGAAAACCCCAGGGGAACGGTGCGATTTTTCGCGCAGAAGATGGACCCGAATGAACTGTATCCGTGGTCTACGTGGGTTTACACCGGCGAGAATAAATCTATCCGTATCAGCAAAGCTGACGGCAGCAACGTCGGCCAGACCGGCGGCAGTGATACCGTGACAATCAAGCGTGAAAACCTGCCAGCGGAAACGCTCGACGTGTCAGGCAAAGCGGCGTCAGCCGAACTGAACAACGTGGAAACCACGGAGGCAGGCGGTGCGGAGTTTAACGTGTATCGCTTTGGTGTTGACGGGCGCGAGAACAGCAGAGGCAAGTTTTCACTGGATGATGTGGAAATGGGTGATATCCCTGTACCTGTGGAGATCCAGCCCCATAAACACACCATCAGCCTGACGGTCCCGGAGCGGGATGTTAGCGGTAAAACCGAGGCACTCGGTCAGGGTAAAACGATAAGTGTCGTTGAGGCACACACTCTGTTAATGTGCTGGGCGCGTACCGCTTAACGTCAGGCGGCGCAGCAACCTGTCCGGCAGTGAACCAGCGGGCGCTAACCAAATGCACTCCCCTCCCTGAGCTGACAATCTGAGCGCACCCTTATAACGGAGTGCATCAGATGTCTGATTATCATCACGGTGTCCGTGTTGTCGAAGTTAACGACGGCACGCGCACTATCTCCACCGTTTCAACGGCGATTGTCGGCATGGTCTGCACCGCAGAAGATGCCGATGCCGCTGCATTTCCTCTCAACACCCCCGTCCTGTTGACCAATGTGCAGGGCGCCATCGCGAATGCGGGTAAAAAAGGCACCCTGGCCGCGTCCCTTCAGGCCATTGCCGATCAGTCAAAACCGGTGACTGTGGTTGTTCGCGTGAAAGAGGGCGCGACCGATGCTGAGACGGTTTCGAATATCATCGGTGGCACCGATGAGAATGGCCGTTACACCGGCATGAAAGCGTTGTTATCTGCGCCAACTCAGCTCGGCGTCAAACCGCGCATCCTTGGCGTGCCGGGACTCGACTCGCTGGAAGTGGCGACAGCGCTCGCTAGCATTGCACAGCAGCTGCGCGCCTTTGCCTATGTGACCGGCTGGAACTGCAAAACAATTTCAGATGCCATTGCCTACAGGGAGAATTTCAGCCAGCGCGAACTGATGGTGATCTGGCCGGACTTCATCGCTTGGAACACCACTGCTAACGCGTCAGAAACCGCCTGGGCGACTGCCCGTGCTCTGGGCCTGCGAGCAAAAATCGACAACGATACCGGCTGGCATAAAACGCTGTCTAACGTTGGCGTGAATGGCGTGACCGGTGTTTCGGCGTCCGTGTTCTGGGATCTGCAGCAGACCGGTACTGATGCTGACCTGCTGAATGAGGCATGTGTAACCACGCTGATCCGCAAAGACGGTTTCCGCTTCTGGGGTAACCGTACCTGCAGTGATGATCCGCTCTTTGCTTTTGAGAATTACACCCGTACCGCGCAGGTGCTGGCCGACACGATGGCCGAGGCGCATATGTGGGCCAACGACAAACCGCTGACCCCGACGCTGGTGCGCGACATTATCGCGGGCATTAATGCCAAGTTCCGCGAGCTTGTAAACGCCGGTTATTTGCTGGGCGCGTCGTGCTGGTATGACGAAAGCGCCAACGATAAGGACACGCTTAAAGCAGGCAAGCTGTTTATTGATTACGACTATACCCCCGTCCCGCCGCTGGAGGATTTAACCCTGCGCCAGCGCATCACCGATACCTATCTGGCGAACTTCGCCGCATCGGTTAACAGCTAAGGAGCCGGATAAATGGCACTGCCAAAAAAACTGAAGTACCTGAATTTATTTGCTGACGGTAACAGCTTCCAGGGTGAAGTTACGGCCATCACCCTGCCGAAACTGTCCCGCAAGCTGGACCCGTTCCGGGGCGGCGGTATGAACGGTGCAGCCCACATTGATAACGGCCTGGACGATGACGCGCTGGATGTTGAATGGACGATTGGCGGGATTAATGAGCTGGTGCTTACGCAGTGGGGGGCATCAGCCGTGCCGCTGCGCTACACCGGCTCTTATCAGCGCGATGATACCGCCGAAATTATTGCGGTTGAGATTGAGCTGCGCGGACGGCATCAGGCGTTTGATTTTGGTGAAGCGAAACAGGGTGAAGACACTGAAACCAAAATCACGACCAAATGCACCTATTACAAACTCACCTGGAACGGTAAAGAGCTGATTGAGATCGATACGGTAAACATGGTGGAGAAAGTCAACGGCGTTGACCGGCTGGAACAGCACCGCAAAAACATCGGTCTGGTTTAACCCTCCCTGCAGCCAGCGCACGGCGCTGGCACTCACTGAATAACGAGAGCTGAAAAATGGAACTGAAAGAAAACGTCATCACTTTGGAAACCCCAATCAAGCGCGGTGAGATTGAGATTACCCAGGTAGAAGTGATTAAGCCAACTGCGGGTGCTCTACGAGGCGTTCGCCTGGCCGATTTGTGTTCGTCGGATGTGGACTCTCTGATGGTGGTCCTGCCGCGCATCACTGTCCCTTCGCTGACAAAGGCTGAGTGTCTTATGCTCGACCCTGTGGATCTCATTGGCCTGAGTGGTCAGGTGATCGGTTTTTTATCACCGAAGTCGGTCGAGTAAACTGGCCCCGCCGCATGACCGTCGGCGATCTGATGGCGGATATTGCCACCATCTTTCACTGGCCCCCTTCTGAAATGTACGTAATGCCGCTGTCCGAGTTACTGGACTGGCGGCATCAGGCGATGATCCGCAGCGGAGTGAAACCTGATGAGCAATAATCTTCGCCTGCAGGTGTTACTGCGGGCTGTCGATCAGGCTAGCCGTCCATTCAAAGCCGTGCAGAATGCGACAAAGCAGACCTCGCAGGGCATCCGCCAGGCGCAGGCTGCACTGACTGCGCTGGATGCAAAAGCGGCGCGTATCGACGGTTTCCGGAAAACCAGCGCACAGCTTGCCGTCACTCAGCAAAAGCTGAAAGAAGCAAAAGACGAAGCCGAGCGGCTGGCTGTTCAGTTTCGTAACACCGCACGCCCCACGGCGGCACAGGCGCGTGAGCTGGATAAGGCCCGCGCCGCTGCCAGTGCCCTGCAGGTGAAGACAAACAGCCTGCGACTTTCCGTACAGCAGCAGCGCGAGGCCTTAAACGCTTCCGGGATCTCGACGCGCCGCCTGAGCAGTGAACAGCAACGGCTGAGAACCGAGGCCGCGCAGGTGACAGCGAATCTCGCCCGCCAGCGTGCCGAGCTGCAACGGCTTAACCAGCACCAGGAACGGCTTAACCGGACAACTGAACGTTACCGGCGCGGGCAGGAAATATCCGGGAAGGTGCGTAACGGTGGTGCGGCCGCCTTTGCCGGTGGTTCTGCCGCGCTGATTGCCGGTGGTGCGCTGCTGGCTTCAGGGGTGGAGTTTGACGCGCAGATGTCGGAAACGCAGGCGTTGCTTGACGTCAGCAAAACCGATCCGAAACTGGCGGCAATACGTAATCAGGCGCGGGTGATTGGTGGGAGTACCGCGTTTTCCCCGACCGATGTTGCGCGTACGCAGAGCACGCTGGCGCGCTCGGGTTACGATGCTGATGCGGTGTTGGCCTCGACTGAATCCACGGTAAACCTGTCGCTGGCGTCCAAGGTCGATATAGCCGAGGCGGCGGATATCGTTACCAATATGCAGACCGCGTTTAAAATCCCTATGTCGGAGATCCAACGCGTTGCGGATGTGATGACGAAGGGATTCACAAAATCCAACACATCGCTGCTGGAGTTGGGTGAGGCCATGAAGTATGCCGCGCCAATCGCTCGCGCCGCCGGGGCCAGCATCGAACAAACCACGGCGATGCTCGGTATCATGGCCGACAATGGGATTAAGGGCTCAATGGCGGGTACTGGCGGCAGTGCAGTATTCAGCCGACTCCAGGCCCCTGTCGGCCAGGCTCCTGCCGCGCTTAATGAGCTGGGGGTTAAGACGCGGGACAACAAAGGGAACATGTTGCCGGTGTTCGGGATACTGAAAGCTATTGATGCGTCGTTCAAGAAAAATCGCCTAGGGACGGCGCAGCAGGCCGAGTACATCAAAACGATATTCGGTGAAGAGGCTGCGAAAAGCGTTATCAGCCTGATTGATGCTGCCGGTGACGGCAAGCTGGATGCCAAGTATGCGATGTTGATGAATGCTAAAGGATCGGCCGAGCGTGTGGCGAACATCCAGGTCGATAATCTGTCGGGTGATTTAAAAAATCTGTCGTCAGCATGGGAAGATATCCGCATTGAGGTATTCGACCAGCAGAACTCAGCGCTGAGAAAACTAACCGTGACTGCAAACGACTGGCTGATTAAAGCTGGTGAGTGGGTAAAAGCCAATCCTGATCTGACAAATAAAATCGTGATGGTCACCGGTGCTGTGACTGCGCTGGTTGCCGGGCTGGGCCTGGTCGGTTTAATCGCGTGGCCGGTGGTGGCCGGGCTGAATATGATTATTGCCGGTGCCGGGTTGCTGGCTACGGGGTTTAGCCTGGTGAGCGGTACGGTGATTGCGGCGCTGAGCGCTATCACGCTGCCGGTGGTTGCCGTCGCTGCTGCTATCGTGGCCGGGGCGCTGTTGGTTCGAAAATACTGGGAACCCATCAGCGCGTTTATCTCCGGCTTTGCTGAGGGCTTTGTGGCGGCGATGGGGCCGATTGGCGATTCCTTCAATTGGCTTAAGCCGATATTCAGCTGGGTAACAGAGAAGATAAAAGCGCTTTGGGACTGGTTTGGCAAGTTGCTGGAACCCGTCAAATCCACGCAGGCTGAACTGCAGGCGGCGGGTGACATGGGTAAAAAGTTCGGCAACATGCTTGCTGATGCGCTCAAAATCCCGGGGGAGGCGTTGAACCAGCTGCGGTCCGGTATTGATTGGGTGCTGGAAAAGCTTGGCGTTATTGACAAAAAGTCAGAGGACTTAAGCGAGAAAGTACCCGGACCTGATTCGGTAGCAACCGGTGGCGCTGGCTGGTCGGGTGATGGCCTGCAGTATAACTTTGCAACCGGCGGTGCGACTTACCAGCCTGTAACCGCACCTGCATCGAAAGGTAGCTTTACAGACAGCAGCGTCAATCACTATCAGTACGATATCAACATGCACCCGGGTATGACGAAAGACGATGCGCTGGCGCTGATGGCACAGCACCAGGAGAGGGAGAAGCGTAACCGGGCTGCGGCGCAGCGAAGCAAATTAGGCGGGGAGGATTAACAGATGATGATGATCTATGGGCTGTTGCCGTTTATGCGACAGACGATGCCTTACTCAGAACTTCAGCACAATGCCGATTGGCGATGGCCGACTAACAGCCGGGTCGGACAGCGTGCGTCTGCGCAGTTTCTGGGGCCAGGTGATGAGAGGATCACCCTGTCGGGGGAATTACGACCGGAAATAACTGGCGGCGCATTGTCGCTGCTGGCATTTAAGCTGCTGGCCGATGAGGGGCGCGCGTGGCCGTTGATTGGTGGTAACGGCACGATTTACGGGATGTACGTTGTAGAGAATCATTCCGCTACCCAAAGTGAGTTCTTTTCGGACGGCAGCGCCCGAAAAATCACGTTTTCACTCAGCCTGCTGCGTGTGGATGAATCGCTGACCTCCATGTTTGGCGATCTGCGAAAGCAGGCCGACGAGACGATAGCGGGGATCGGCAATCTGCCAGGGCAAATTACCGCAGCGATGGATAAAGTGAAGACCGCGGCCGGCAACGTGATTTCAACCGTAGGGGGGCTTGTATGATGGTGGGGGTCAGCGGTTTTGAAATGCCTGCCGGAGCTAAATTAAGTCCGGATTTTTTACTGACGGTGAATAGTCAGGATGTAACGGCCAACATTAAGCCCCGGCTTATTTCGCTGACGATGACGGATAATCGGGGATTTGATGCCGATCAGCTGGATATTGAGCTGGACGACGCCGACGGCAAGCTGGTGATGCCGATACGCGGTGCTGTGGTGTCGCTGTTTCTCGGCTGGCAGGGACAGGCGCTGGTGAGCAAGGGGCAGTTTACCGTTGATGAAGTAGAGCACCACGGCGCGCCGGATATCATGACCATACGAGCTCGCAGCGTTGATTTCCGTGGAACGTTCAACAGCCGCCGGGAGGTGTCGTATCACGACACAAAGCTGGGGGATATCGTGCGGCAGGTGGCCGGGCGTAACAAGTTGGATGTGTCACTGGCGCAGGGGCTGGCGGATATTGCTGTCGCTCACATCGATCAGACGCAGGAGAGCGACGCGAAGTTTCTGACCAGATTGGCTTCTCTGTATGGCGCGGTGGTGGCTATCAAGGCCGGTAAGCTGATGTTTATCCGGCCCGGCAACGGTGTAACGGCAAGCGGCAAGCCGATCCCTCAGATGACAATTGTCAGGGCAGACGGAGATCGGCATTCATTTAGTATTGCCGATCGTGGCGCGTACAGTGGCGTAACTGCCAGCTGGCTGCATACAAAAGACCCGAAGCCGAAAAAGGTAAAACTGCAGCGTAAGCCGAAGGTGCAGTACTTGCGCGCGCTGCAGCACCCAGCGGCCAAGAAAACTAAGGCGGCGGTGGCAAAGCCTGTCGAGGCGAAAGAAGGAGAATACCTAGTTGGCTCAGAAGATAACGTATTCGCACTGACCACGGTTTATAGCACTAAAGCTGCAGCGATGAATGCGGCAACGGCAAAGTGGGAAAAGCTGCAGCGCGGCATCGCTGAGTTTTCACTTACGCTGGCAAAAGGCCGGGCCGATCTGTTCCCGGAAACGCCTGTGGTAGTCAGCGGTTTTAAGTCAGTGATCGATGCGCAGCTGTGGACAATCAGCAAGGTAACGCACAGCTTGAGCGGGCAGGGTTACATCACGTCATTAAATTTTGAGGTTCTCCTTACAGATTTAACCTACAAAGTAGAAGATTAAGCTCACTTAAAGTGAATTTTGTTGCTATTTTTGGTGGTGTGGAGTATTAAATAACCACGCTAACAGGGAGATACTTAAGATGATGCATTGCCCGCTTTGCCAGCATGCCGCACATGCCAAGAGCAGCAGATATATTTCGAGAGAAACGAAAGAGCGCTATCACCAGTGTCAGGATATTAACTGCAGCTGTACTTTCAAAACACACGAAACGCTGGCTATGGTTATCGTCACTCCGGGACAGGTTAATCGAGTTCCGGTATTCACCGGTCACCAAAGCCAGCCATCATTGATCCACTGATCATTACGATAAAATGCCAGGCCCCGTTATAGCGGGGCTTTTGTTTTTATTGGTCTTTTGTATAAAGATGTGTATTTCCTAATAGAACTACATTTGCTTCGTTTTTCATCAGTTTACCCATCTGATTACAAATCACCGAAGGGTTTACGAGGGAGTATCCGAACCCTTTAAACTTATTGGTAACGCTGATCTGCGTAATGCCGCTTAAATATCCTGCAGGTACGTCATTAGTCCAGATGGGGGAGCATACCCCGCTGGAGATTATCGCAGTGTAAATCTCATCATCAATTTTTGCGTCAGGGCTAACCACTGTTATTTGGCTTTCTTTTTGGGATATCTCTATTGGCTGCCAGGCGGAGAGATTCTTTTTAAGAATCGCCAGGTCGGATTTCTGTGCAAAAGCGGTAGAAGAGAAAAAGGTTACGGCACTGAGCATGGTTGCTATGAAACGCGTCATTCAGAGTCCTTCTAAATTAGAGTTTGGAGGAAGCGTATAGCTATGTTGGGGCGGCTGCGTCGAAAGGCTGCGCGACACTTTTGCGACACTCTGCCGCTTTAACAAAAAAGCCACCTGTCAAAAGGTGGCTTAATTATATGATTCTAAAGCTAAAATTTGGTGGCCCCTGCTGGGTTTGAACCAGCGACCAAGCGATTATGAGTCGCCTGCTCTAACCACTGAGCTAAGGGGCCTGAGGCGCAGGATTATAATGGAACTGCGCGCAGCGATCCAGCGTTTACCATTTGTATGTCTATTTTCCAGGCAAACTACGACAGCCCGGAACTGGTTGAATTACAGACAGTTTGAGCATGGCGATAGAACGATCCCCCATGGCTAACCTGCGCAATGTGCTTCCATAAATCTTTCCGACCTTCATTTTTCTGCAATATTTTCCCGTTAAAAATCGGGCTGCGCTATTCGGCCAGGTGGAAAACGTTGCGCGTCTGCCGGGCTTTGGTGCGATAGAAAAAGTTGAATTTTTAACCTGTTTTATCCCCTTGATTTTGTTTGTAATTCCATTGGTTTTTCGTGATGAATATCAAGATTAATTAATGAGTTAGTCCTGCTGCCTTGATTTATCTACACGCGTAGATAGAATGCGTGTTGAGTGAAAATTCACGGCGTGGGAAATCCGGCGGCCACGTGAAGGTCAATTTTGTTTCGCGTTACTTATATGACTGGTCGTTTTGAACCGGCGAGCGCGGAACGAAAAACATGTTCCAACACCAGGGAACCCGTTACCGATCTTTGCTACAGGGCTTTATGTTTCTCTCCCCCGACCGTGTTTTTTCCTCATGCAGGAAGCTCACGGCAGGGGCCTTAAATGGATTTTCAAATCAGGATTTGTCTATGTCTCAACCTAATAGCGTTGCCAAACCCGATACGGTGCCATCTACCGCAGCGGCCGATGAACGTTTAACCACCGAAGAAGGGCGTAAGGATTTTTGGCGTGCGACCCTGTCTTGCTGGCTGGGTACAGCCATGGAGTACGCTGACTTTGCGCTGTACGGGTTGGCCGCCGGTATTATTTTCGGCGATGTCTTTTTCCCCGAAGCCAGTCCTGCGATGGCGCTGCTCTCCAGCTTCGCCACCTGGTCGGTTGGCTTTATTGCCCGCCCCATCGGCGCACTGTTCTTCGGCTGGCTGGGCGATCGCCGTGGCCGAAAAATCGTCATGGTCTCCACCATTATTCTGATGGGCGTTTCGACGACCCTGATTGGCCTGATCCCCTCTTATGCTTCCATCGGACTGTGGGCTCCCGCCTGTCTGGTGATCCTGCGCTTTACTCAGGGTTTCGGAGCCGGGGCGGAGCTTTCCGGCGGTACGGTGATGCTCGGTGAATATGCTCCGGCGCAGCGTCGTGGGCTGGTCTCCTCGATCATTGCGCTCGGTTCCAACAGCGGCACGCTGGTCGCGTCGCTGGTGTGGCTGGCGGTGGTGCAGATGGATCAGCAGTCGCTACAGGAGTGGGGCTGGCGTATTCCTTTCCTGTGCAGTTCGCTGATTGCACTGGTGGCGCTGTGGATACGCCGTCATTTACGCGAAACGCCGGTGTTCGAACGTCAGAAACAGGCGCTACAGCAGCAGCGCTCGCAGGTGAAAAGCACACCGGCAACCACCGATAACCGTGGATTCTGGCAGCGCAGCCGTGCTTTCCTTGTGATGGTCGGCCTGCGAATTGGTGAAAACGGTCCCTCGTATCTGGCTCAGGGGTTTATCATTGGCTACGTGGTGAAAGTGCTGGCCGTAGATAAATCCGTGGCGACGACCGCCGTGTTTATTGCCTCGCTGCTTGGCTTCCTGATTATTCCACTGGCGGGCTGGCTGTCGGACCGCTTTGGCCGCCGGATTACCTATCGCTGCTTCTGCCTGCTGCTAATCCTCTATGCCTTCCCGGCCTTTATGCTGCTGGATTCCCGCGAGCCTGCCGTGGTGATTGCCACTATCGTCACCGGAATGGGGCTGGCATCGCTGGGGATTTTTGGCGTACAGGCGGCGTGGGGAGTAGAGTTGTTCGGCGTGACGCATCGCTACACGAAAATGGCCACGGCGAAAGAGCTGGGATCGATTCTCTCCGGCGGTACGGCACCGCTGGTGGCTGCGGCGCTGCTCTCCTGGACCGGGCACTGGTGGCCGATTGCTACCTACTTCGCGGCGATGGCGGCGATTGGGCTGATCACAACGTTTGTTGCACCGGAAACGCGCGGGCGCGATCTTAACGATCCCGACGACGCAATTTAACGACAAAATAAGGATAGCGGCTGAATGGCAGTAAATAATCTGACGAAGTCGGCGGCCGCAATGCAAAATCCTCATCGAGCCACGCGTGCCGATGTTGCCAGAGAAGCCGGAACGTCGGTGGCGGTGGTCAGCTATGTGATCAATAACGGCCCGCGTCCGGTGGCGGCGACCACGCGCGAACGCGTTTTAGCGGCGATCAAGAAAACCGGCTATCGCCCCAATAATGTGGCGCGGGCGCTGGCCTCCGGCACCACCAAAACCTGGGGCCTGATTGTGCCGAATATCGATAACGCCTTTATCGCTTCGCTGGCCCATGCGCTTCAGCAGGAGGCGCTGGCCAACGATATGGTGATGCTGTTAGGCGATTCGGGTGACAGCCGCAGGCGCGAGCTGCAGCTGATTAATAATATGCTCAGCCAGCAGGTCAGCGGGCTGTTTTATATCAGCGTGGATCGCCACCCTTATACCGATTTACTGCGGGCCAGCGGCACGCCGTTTGTGATGCTGGACAGTGTCGATCCGGCACTGCAGGTCAGCGTACTGCGGGTGGATGAGCGGGAGGCTTCCCGTCAGGTGACCGCTCACCTGTTAAGTCATGGCTACGGCGAGGCGGGGATTATCTGCGGTCCGCTGGAGATGCTGAATACGCAGGAGCGCCTGCTCGGCTGGCGGGAAGCGCTGGCAGAGCACAGCGTGCAGGAAAATCCGCAGTGGATTTTTAGCACGCCCTACACCCGCGAAGGTGGCTATCTGGCGGCGAAAAAAATGTTACAGGGGGCGGCGGTGCCGCGTGCGCTGTTTGCTACCAACGAAGCGCAGGCAATTGGCTGTATCCGCGCGCTGAGCGAGCAGGGGCTTAAGGTGCCGGAGGATGTGGCGCTGGTCTGTTTCAACGGCACGCAGCAGTCGGCCTATCACGTGCCTTCGCTGACCACCGTGCGGCAACCGGTGGCCGAGATAGCCAAAGCGGCGATCGTCATGCTGGCAGAATGGAACGGTAAAGCCATGCTGCGCGAGTTTTCCCACCGGCTGGAGATTGGTGAATCCTGTGGCTGTCAGGCAGCCCCTTATTCCGATAGCGAGTTATGAAGAGATTAATTATTGACTGCGATCCCGGCAACGGGATTGCCGGAGCCAATGTAGACGACGGGCTGGCTATAGCACTGGCGCTGGCGGCTCCGTCGCTTTCACTGGAGCTGATCACAACGGTGGCGGGAAATACCCCCAGCGAGGTGGGATACAGCGTGGCGAAAGATTTGATGCAGCGTACCGGCAGGCCGGTGCCGGTGGTGAAAGGGGCCGACAGGGCGCTGTATGAACCTGCCGGGCCGTGGCGCGAAGTGCTGGATCGCCGGGTGCACAGTAATCAGCTGGGACATCTGTGGCAGGGGGTACGTCAGCCCGCCAGCTTTGAACCCACGCAGCAGGAGGCGGCGGATGCGATCGGCCAGCTGATTTGCGACAACCCGGGTGAAATTACCCTGGTGGCGATCGGTCCGCTGACCAACGTTGCGCTTGCGCTTCAGCGCTATCCACAGATGGCGCAGGCGGTGCAGGAGATTGCCATTATGGGCGGGGTGTTCGCGCTGGATGATTTTATTAAGGACACCAACTTCGGTATCGATCCAGAGGCGGCGCATCAGGTGCTGACCAGCGGCGCGAATATCACTCTGGTGCCGATGGACGTCACCAGCAAAACGATGATGACCCACGGCGATCTGGATCGTATTGCCCAGCTACCCGGGCCACTGGCCGAATTTGTCAGTGAAACACTGCGCCCGTGGATTGATTACTCCATGCAGACCCGTCGTCTGCCTGGCTGCTGGATACACGATGCGCTGGTGGTAGCGTGGCTGATTAATCAGGATGTTGCCCGTGCGGCGGATTACTACGTTGATGTTGAACTCCGGCCGGGCATGACGCGCGGTAAATCCTGGCGCTACCGCCCGCCGCTGCGGCTGGATGTCGGGATTGACCAGCCCGAGGGGGGACTGATCCACGTGTTGCAGTCCGTGGATAACGCTCTGCTGTTAGCGATGCTGGAGAAGTATCTGGCGATGGCCCAACCTGCAATTCCCTGAATCAATGAAAGCGTGAGGCTGATGCAGCATGGTCTTTCGATTGCACAAGATCGAGGCCGATGCATCAGTATCCTCTGACTTTTATCGTACAGGCCGGTACGCGCTATTTCCCTCCTTTGCCAGGAGACTGGTGAATATGCACCGGTTTCCTCACTCGTTCAAAAGCGGCCTGGCACTACCTGGTCTCGGCGCGGTTTTGGCCCTCACTCGATGATTATCTGCCTAATAATTACTCACGAAACAAACTGAAACTTTCGCTTACACCCTGATGATAAGCCTGACAAAAGGGTTCCCTTGGGCTTGTTGTTCACATGCTATAAACAAATAAATAACAAATATCCCCTGCAGGACATCCCCATGCTTAACTGGACTTCTACCCAGCGCAATGTGGCGTTCGCCAGCTTTGCCAGCTGGACGCTGGATGCGTTCGACTTCTTTATTCTGGTCTTTGTGCTGAGCGATATTGCCGCCAATTTCCACACCGAAATTTCCGATGTCTCGCTGGCGATCATGCTGACGCTGGCGGTCCGGCCGATTGGCGCGCTGCTGTTTGGTCGCCTGGCGGAAAAGTACGGGCGACGCCCGATCCTGATGACCAACATCATTATCTTCTCGCTGTTTGAGCTGCTTTCCGCCTGGTCACCGACGCTGGAGTGGTTCCTGATCTTCCGTGTGATCTACGGCATTGCGATGGGTGGCGTGTGGGGCGTGGCCTCTTCGCTGGCGATGGAAACCATTCCCGATCGCTCGCGCGGACTGATGTCCGGCGTGTTTCAGGCGGGCTATCCCTGCGGCTATCTGCTGGCGTCAATTATCTTCGGCCTGTGCTACAGCATGGTGGGATGGCGCGGGATGTTCCTGATTGGCGCGTTGCCGATCCTGCTGCTGCCGTTTATCTATTTTAAAGTGCCGGAGTCGCCGGTGTGGCTGGCCGCCCGCGAACGTAAGGAGAGCGCGGCGCTGATGCCGGTGCTGCGTAGCCACTGGAAGCTGTGTATCTATCTGGTGCTGCTGATGGCCTGCTTTAATTTCTTCAGCCACGGGACTCAGGATCTCTATCCTACCTTCCTGAAAGTGCAGCACGGCTTCGATCCGCACACCGTCAGTATCATCGCCATCTGCTATAACATTGCGGCAATGCTGGGCGGCATATTCTTCGGTTCGCTGTCGGAGAAAATCGGCCGCAAGAAGGCGATGATGATCGCGGCTTTTCTTGCGCTACCGGTGCTGCCGCTGTGGGCGTTTTCCAGCGGCTCGTGGATGATTGGCTGCGGGGCATTTCTGATGCAGTTTATGGTGCAGGGCGCGTGGGGCGTGGTGCCGACTTACTTGACCGAACTGGTTCCGGCCAATGCACGTGCGGTACTGCCGGGGTTTGTCTATCAGCTGGGGAATCTGATTGCGTCGGTGAATGCCACGCTGCAGTCAAAAATTGCCGAAGCGCACGGCAATAACTACGGGCTGGCAATGGCGATCGTTGCGGGAACGGTGGCCGTACTGATCTGCCTGATTGTTGCCTCTGGGCGTGAAACCCAGGGCGTTAAAATTTCAGGTAGTGAGGACAGGGGGCAGGGTGCAGCGGAAAATCGGTAAAGGGACGACAGCCCGGGGCCGTCGTCGGTAAGTCATTCAGGCGGCTGGCAGACGTCGACCCATTCGGCGTCGGTCAGGGTGGCCATATACTCCGGTGCAATGCGCACCGCGCTGTGGATAGCGCCCGCCGCGGGCAGCACTTCCTGATAGTCGCGGAGTGAAATGTCGCAGTAAACGGTGAGCGGGTTTTCCAGACCGAACGGACAGACGCCGCCAACCGGATGGCCGGTCCAGCTCACCACTTCTTCACCGTTGAGCATGCGGGCTTTCGCACCCAGTGCCTGCTTCAGCTTGCGGTTATCCAGCCGCGCATCGCCACGTGTCACGACCAGCACCACGCGATCTTTCACTTTCAGCGACAGCGTTTTGGCAATCTGCCCCGGTTCAACCTGATGGGCCCGCGCGGCCAGATCGACGGTGGCGGTGCTCTCTTCCAGTTCGATAATGGCGATTTCGGGCGCGCGCTCGGCAAAAAACTGCCGTACGGATTCCAGACTCATGTTAATTCTCCTTTATTTTCCGCCGGTAAATACATTCTGGGGATCGGCGGCTTGTGGCTGGGTACTGTTCATCAGGTCCTGCCAGGACAGCAGCATATTGCGCCCCTGGTTCTTGGCCAGATACAGCGCGCGGTCAGCATTGGTCAGCGCGGTGTTAAAATCATCACCTTCCAGCGGGGCAATACCGGCGCTGAGGGTGACGTGGGTCGATACCTTATCGTTAAAGCGGTGGGATATCTCCAGATTAACCACGTACTGACGAATGCGCTCCGCCAGCTGCATGGCGATAGTTTCATTGACGTTAGTCAGCAACACCAGAAACTCTTCGCCGCCAAAGCGGGTAACGACATCCCGCGATCGCACCGCGTCACGAATGGCAGTAGAAACGCGTATTAACGCCTGATCGCCCATGGTGTGGCCGTAGTTGTCGTTGTAGGCCTTGAAATTGTCGATATCCAGCAGCAGGACAAAGTGGCTGCCCGAGTGTTTTTCAAGAATGCTTTGCAGACGGTTAGTCAGGCCCCGGCGGTTATATAAGCCGGTGAGCGGGTCCAGCATGCTGAGATCGCTGTAGGACTCTTTTTCGGCATAAAGCTGGCTGAGCAGACGACGGGTGAAATTATCCAGCCGCCGCAGCATCAAATGATGAAGGGTAAAGCCGACCAGCGGCAGCGTGACGGTAAACAGCATTAACAGCGTATTGCGGCCGGCATCCAGGATCAGCACGGTTGCCGCGGTCGGCAGGGCGTGCAGGCAAAATGCCAGCAGATGATCCCCCAGTGCAATGGCGCTAATAAAGAAGACGCTGACCAGGGCAACCAGCAGGTAATTATCGGCGATATAGAACTGATAATGATAGCGGGAGAATATATGCCACGCCCAAAGTAGGCCGGTAAATAAAGCCACACTATTCAGGCGCTGTATTTGCGCCGCCGGATTGATTAGCAATCTTGCTAGCAATGCCACGCTGAATATCGCAATAAGTAACGTGGGGGCGCAGGCCGTGAGTGGCGTGTGGCTGGTGGCGCGAAGCGACAAAAATAAAGCGGTAACAATATTTAAAAAAAGAAATAGCATCAACGACAGGCGACGCTTGCTGTTAAGCAATTCATCATAGATTTTAGTTTGCATTTTATATACTCGTGACTGCCCTGGAATATCAAAGCATGGCTCGCTGCAGACGACAGATGCTTATCAACTGGAATAGTTTAGAGCTGTTATTATTTGATTTTTCTGAATTGTGATCCGAGTCAATCTAACATTTATCAATCAGGCTGTCATCCGCCAGAATAAAGTTTCAACAATGTTGCTGCAAAGTGATAAAAAGTATCATATGATATTGGTAATCATTATCATTTGAAATTGTGTGGACACAGCTATGGTAGCCGCAATGATCACTGCGTGTGGACTATGGGGGGTAAGCTGGATGATGGGTAAAAGACTCGATAGCGGTTGGGGCGTTCTGCTGCCCTGCACGGTTATGCCGCTGATGGCAATGATGGAGCTGTCATTTACCGAATGGCGGATGCTGATGGTGGTCGCGTTTCTGGCAACCGTGGTGATGCTGTTTCACAAGCGTTTGCGTCACTATATGCTGCTGCCGTCGTGTATTGCGCTGGTGGGCGGGCTTGCGGCGATTACCGTTAATTTCAGTACGCAATAAGCCGATAATAAGCACCATCAGGGACGATGGATATATCAATACAGACGTTCAGTACGAGTGAGAATAAAACGAATAATACCGGGAGTGAATGACATACTGCTGGGGAAAAGTGCTGGGTGTCTTTCAGAAGGAAGTCATCAACATGGTGCGAAGAGAGGGACTTGAACCCTCACGTCCGTAAGAACACTAACACCTGAAGCTAGCGCGTCTACCAATTCCGCCACCTTCGCGTCCTGTTGATTTTTCTTATTCACATCACCGCATTTGGTGCGAAGAGAGGGACTTGAACCCTCACGTCCGTAAGAACACTAACACCTGAAGCTAGCGCGTCTACCAATTCCGCCACCTTCGCGCAGATGCTGCGTAATATGAATAACATGGTTTTTGGTGCGAAGAGAGGGACTTGAACCCTCACGTCCGTTAAGACACTAACACCTGAAGCTAGCGCGTCTACCAATTCCGCCACCTTCGCATACCCGCAACACAACAACGTTGTATCGCAACCACGGAGGCGCATTCTAGAGATTTTACCAGGTACGTCAACAGTTATTTTTTATTGCTGGATCAATCGTCTGAAAAAACAGCGAATGAGAGGTTTTTGGCGGTTTTAAGGTGCTTTCAGGGGACCCTACAGCCCCCTGGTGGCTATTAACGCGATGCTTTCGGCGCGCGGCCTTTAACGGCGCGATACACCTTGAAGCGGCCGTTCTGCAACAGCACTTCATGGCTGCCGAAGGTTTCATCCAGCACCTGCGGATACGGCAGGAATGCGTTAGCCACAATGCGCAGCTCGCCGCCGGTATTCAGATGAGTGACCGCACCGCGGATCAGCGTCTGTGCCGCATCCAGGCTGGTCTGCATGCCGTCGTGGAACGGCGGGTTGGAAATAATCAGATCGAAGCGCCCGCTAATGCCGGAATAAACGTTACCGGCAACCACGGTGCCTTCCAGGCCGTTGGCGGCCAGCGTGGCTTCACTGGCAGCCACGGCGCTGGCGCTGGCATCGGTCAGCGTCAGTCGCACTTTAGGAGAATGGCTGGCCAGCATGGCGGACAGCACGCCCGCACCGCAACCGACGTCCAGCACTTTGCCTTTGGTGTGCGGCGTCAGCGTGGAAAGCAGCAGCTGGCTGCCAACGTCCAGTCCATCGCGGCTGAATACGCCCGGCAGGGTTTTAATGGTCAGATCGCCCAGTGCGTAATCTTCCCAGTAGCCGTCGGCATCAAACGTTGGCTGCTGCTCAAGACGGCCGTGGTACAAGCCACAGCGGCGGGCGCTGTCGATTTTTTCCAGTTTGGTCCAGTTTTCCAGCATCGGTTCCGCGCTGCGCACGCCGCTGCGGTTTTCACCAATCACAAAGATGTCGCTGCCAACCGGCAGCAGGGCCAGCAGGTTTTGCAGCTGGAACTGGGCTTCCGGCTTGTTTTTCGGCCAGTTGTACACCAGCGTATCGCAGCCCTCGGCGATCTCTGCCGTAGCCACCAGACCGAAAAGAACGTTTTCACCCATCGCACGGTTCAGGATCTGCCAGTGATGATATTGCTGGGTATGCGCCCGGCTCTGTGCGGTTTCCAGCTGTGCGGGCAGGTCATCCTGCAGATCGCCAGCAAACAGCACGCGGCGTTGGGAAAATTCATCACTGTGGCGCAGTATCACTTCACTGGCCGGGGTAAATGCGGACATCGGTCACTCCTTAAAAATCAGAGCGGCGATTATAGTTGTTTGTTGGCGCAGTTTCGAAGGCTTTGTTACCCTATGCCGGTTACACGGGCAGCCAGACAGGAAAAATGATGTCTTCCAGACGCGACTGGTTATTACAGCAAATGGGTATTACGCAGTATACGCTGCGGCGTCCACGTGCCCTGCAGGGAGAGATTGCGGTGACCTTACCCGCAGAAACCCGGCTGGTAATTATTGCCGAGGTGCTACCCGCTATGCAGGACCCGCTGGTCGCGGATGTGCTGCGTGCGCTGGAACTGCGCGAACCGCAGGTGCAGATGCTTACGCCTGAACAACTGGCGATGCTGCCGGATGACACCCGCTGCCATAGCTGGTGCTTAGGATTAGATGCTCCGGGCACGCTTGCCGGAACCCACCTTGTTTCGCCGGTGCTGGCGGAGCTTTATCACAATGCCGGTGCCAAACGGGCGCTATGGCAGCAGATTTGCCAACATGAATCAGATTTCTTTACTCACCACGCACGATCTTGATGCCGCGTTTGCTATTGAGCAGCGCAGTCACGCTTTTCCCTGGTCGGAAAAAACCTTTGCCAGCAATCAGGGCGAACGCTATCTGAACTTCCGTCTGGAAGTGGATGGCGTGCTGGCCGCGTTCGCTATCACGCAGGTGGTGCTGGACGAAGCCACGCTGTTTAACCTGGCCGTCGATCCGGCATTCCAGCGCCGTGGCCTTGGCCGTGAGCTGTTGCAGCACCTGATCGCCGAGCTGGAGCAGCGCGGTATTCTGACCCTCTGGCTGGAGGTTCGTGCCTCTAACCGGCCGGCTATCGCGCTGTACGAGCAGCTGGATTTCAATGAGGTGTCGATCCGCCGCAACTACTACCCGACCGCAGACGGCAAAGAAGATGCCGTGATTATGGCCTTAACGATTTAACCGGGAATGACCGATGCTTACCCAATGGGACTGGATTTTATTTGACGCTGACGACACGCTGTTTCACTTCGATGCTTTTGCCGGATTACAGCGGCTTTTTGAGCGATACGACGTGCAGTTCAGCCATGCTGATTTCGATGATTATCAGGCGATTAACAAGCCGTTGTGGGTGGATTATCAGAATGGCGTCATTAGCGCCCTGCAGTTGCAGCATCAGCGTTTCCAGGGCTGGGCGGATCGTTTGCAGGTGACGCCGCACGATCTGAATAGCGGTTTTCTGACCGCCATGGCTGAGATTTGCCTGCCGCTGGAGGGGGCAACGGATCTGCTTAATGCGCTGAAGGGCCGGGTGAAAATGGGCATCATCACCAACGGTTTTACCGCGCTTCAGCAGGCGCGGCTGGAGCGCACCGGCTTCCTCGGCTATTTCGATCTGCTGGTGATTTCCGAGCAGGTGGGCCACGCCAAGCCGCACCCGGCGATTTTTGATTATGCGCTGGGGCAGATGGGTAATCCGCCGCGCGATCGGGTGATTATGGTGGGGGATAATCCGGATTCGGATATTCTCGGCGGGATCAATGCCGGGATGGCGACCTGCTGGCTGAATGCTGACGGGCGCGCTCAGCCGGAGGGGATTCATCCGATGTGGCAGGTGGCGTCGTTGCGTGAGTTGCAGGATAAGTTATTGAGTTAAGGTTGGATTAAGACGCTTCAATTTCACCGCTTGGCGAATCGCGGGTAGATTAACGCGCTGCATGTTCTGCGCCTGGCGTATCGGGGCTGGCCGGAACGCGGACCCGCTGTTACGTTCCAGTGCTTGGGGAGTTGCTTCAGATTCTGCGTCTGGCGTATCGGGGCTGGCCGGAACGCAGACCCGCTGTCACATCCCTGTCCGCTCGGCCTCGCACATCCATGTGCTCGGACGGTCCGCTTATCCGGCCAGCCCCGATTGCCTGCATGCTTTGGTGTTGCTGCTGGAGGAACTGATTTCTTCTGGCCGAAACGGTTGCTCCGTTCACGAATCTCACTGCGAAAAATCTCTGTACCATCAGATTAGCGATTATCCTCTGGCAGCAACGCAATGATTTGGAAGGGGAACCGTTACGGGACAGGTTAGCCGGGTGTCTGCCGCAAGGATGCGGCAGCCAAGCCCCCAGGGATAATGAGATGGACGCTCCATCTTTGCGGCATCAGATGTGCCAAAGTGCGAGTGTCAAATCTCAGCAGAAGGAGCGTCCAAATGAAAGTATCCACCCTCGGTATCGATCTGGCAAAAAGCG", "alphabet": "DNA"}, "features": [{"location": "[1:664](+)", "type": "CDS", "id": "<unknown id>", "qualifiers": {"locus_tag": ["ctg29_1"], "transl_table": ["11"], "translation": ["VILATLSELNRARDDAKDYADEVAGELDASLKTLISEAVSEAITAAKRDFWEEENPRGTVRFFAQKMDPNELYPWSTWVYTGENKSIRISKADGSNVGQTGGSDTVTIKRENLPAETLDVSGKAASAELNNVETTEAGGAEFNVYRFGVDGRENSRGKFSLDDVEMGDIPVPVEIQPHKHTISLTVPERDVSGKTEALGQGKTISVVEAHTLLMCWARTA"]}}, {"location": "[774:1944](+)", "type": "CDS", "id": "<unknown id>", "qualifiers": {"locus_tag": ["ctg29_2"], "transl_table": ["11"], "translation": ["MSDYHHGVRVVEVNDGTRTISTVSTAIVGMVCTAEDADAAAFPLNTPVLLTNVQGAIANAGKKGTLAASLQAIADQSKPVTVVVRVKEGATDAETVSNIIGGTDENGRYTGMKALLSAPTQLGVKPRILGVPGLDSLEVATALASIAQQLRAFAYVTGWNCKTISDAIAYRENFSQRELMVIWPDFIAWNTTANASETAWATARALGLRAKIDNDTGWHKTLSNVGVNGVTGVSASVFWDLQQTGTDADLLNEACVTTLIRKDGFRFWGNRTCSDDPLFAFENYTRTAQVLADTMAEAHMWANDKPLTPTLVRDIIAGINAKFRELVNAGYLLGASCWYDESANDKDTLKAGKLFIDYDYTPVPPLEDLTLRQRITDTYLANFAASVNS"]}}, {"location": "[1956:2466](+)", "type": "CDS", "id": "<unknown id>", "qualifiers": {"locus_tag": ["ctg29_3"], "transl_table": ["11"], "translation": ["MALPKKLKYLNLFADGNSFQGEVTAITLPKLSRKLDPFRGGGMNGAAHIDNGLDDDALDVEWTIGGINELVLTQWGASAVPLRYTGSYQRDDTAEIIAVEIELRGRHQAFDFGEAKQGEDTETKITTKCTYYKLTWNGKELIEIDTVNMVEKVNGVDRLEQHRKNIGLV"]}}, {"location": "[2522:2801](+)", "type": "CDS", "id": "<unknown id>", "qualifiers": {"locus_tag": ["ctg29_4"], "transl_table": ["11"], "translation": ["MELKENVITLETPIKRGEIEITQVEVIKPTAGALRGVRLADLCSSDVDSLMVVLPRITVPSLTKAECLMLDPVDLIGLSGQVIGFLSPKSVE"]}}, {"location": "[2948:5411](+)", "type": "CDS", "id": "<unknown id>", "qualifiers": {"locus_tag": ["ctg29_5"], "transl_table": ["11"], "translation": ["MSNNLRLQVLLRAVDQASRPFKAVQNATKQTSQGIRQAQAALTALDAKAARIDGFRKTSAQLAVTQQKLKEAKDEAERLAVQFRNTARPTAAQARELDKARAAASALQVKTNSLRLSVQQQREALNASGISTRRLSSEQQRLRTEAAQVTANLARQRAELQRLNQHQERLNRTTERYRRGQEISGKVRNGGAAAFAGGSAALIAGGALLASGVEFDAQMSETQALLDVSKTDPKLAAIRNQARVIGGSTAFSPTDVARTQSTLARSGYDADAVLASTESTVNLSLASKVDIAEAADIVTNMQTAFKIPMSEIQRVADVMTKGFTKSNTSLLELGEAMKYAAPIARAAGASIEQTTAMLGIMADNGIKGSMAGTGGSAVFSRLQAPVGQAPAALNELGVKTRDNKGNMLPVFGILKAIDASFKKNRLGTAQQAEYIKTIFGEEAAKSVISLIDAAGDGKLDAKYAMLMNAKGSAERVANIQVDNLSGDLKNLSSAWEDIRIEVFDQQNSALRKLTVTANDWLIKAGEWVKANPDLTNKIVMVTGAVTALVAGLGLVGLIAWPVVAGLNMIIAGAGLLATGFSLVSGTVIAALSAITLPVVAVAAAIVAGALLVRKYWEPISAFISGFAEGFVAAMGPIGDSFNWLKPIFSWVTEKIKALWDWFGKLLEPVKSTQAELQAAGDMGKKFGNMLADALKIPGEALNQLRSGIDWVLEKLGVIDKKSEDLSEKVPGPDSVATGGAGWSGDGLQYNFATGGATYQPVTAPASKGSFTDSSVNHYQYDINMHPGMTKDDALALMAQHQEREKRNRAAAQRSKLGGED"]}}, {"location": "[5414:5939](+)", "type": "CDS", "id": "<unknown id>", "qualifiers": {"locus_tag": ["ctg29_6"], "transl_table": ["11"], "translation": ["MMMIYGLLPFMRQTMPYSELQHNADWRWPTNSRVGQRASAQFLGPGDERITLSGELRPEITGGALSLLAFKLLADEGRAWPLIGGNGTIYGMYVVENHSATQSEFFSDGSARKITFSLSLLRVDESLTSMFGDLRKQADETIAGIGNLPGQITAAMDKVKTAAGNVISTVGGLV"]}}, {"location": "[5935:7093](+)", "type": "CDS", "id": "<unknown id>", "qualifiers": {"locus_tag": ["ctg29_7"], "transl_table": ["11"], "translation": ["MMVGVSGFEMPAGAKLSPDFLLTVNSQDVTANIKPRLISLTMTDNRGFDADQLDIELDDADGKLVMPIRGAVVSLFLGWQGQALVSKGQFTVDEVEHHGAPDIMTIRARSVDFRGTFNSRREVSYHDTKLGDIVRQVAGRNKLDVSLAQGLADIAVAHIDQTQESDAKFLTRLASLYGAVVAIKAGKLMFIRPGNGVTASGKPIPQMTIVRADGDRHSFSIADRGAYSGVTASWLHTKDPKPKKVKLQRKPKVQYLRALQHPAAKKTKAAVAKPVEAKEGEYLVGSEDNVFALTTVYSTKAAAMNAATAKWEKLQRGIAEFSLTLAKGRADLFPETPVVVSGFKSVIDAQLWTISKVTHSLSGQGYITSLNFEVLLTDLTYKVED"]}}, {"location": "[7172:7391](+)", "type": "CDS", "id": "<unknown id>", "qualifiers": {"locus_tag": ["ctg29_8"], "transl_table": ["11"], "translation": ["MMHCPLCQHAAHAKSSRYISRETKERYHQCQDINCSCTFKTHETLAMVIVTPGQVNRVPVFTGHQSQPSLIH"]}}, {"location": "[7437:7848](-)", "type": "CDS", "id": "<unknown id>", "qualifiers": {"locus_tag": ["ctg29_9"], "transl_table": ["11"], "translation": ["MTRFIATMLSAVTFFSSTAFAQKSDLAILKKNLSAWQPIEISQKESQITVVSPDAKIDDEIYTAIISSGVCSPIWTNDVPAGYLSGITQISVTNKFKGFGYSLVNPSVICNQMGKLMKNEANVVLLGNTHLYTKDQ"]}}, {"location": "[8739:10131](+)", "type": "CDS", "id": "<unknown id>", "qualifiers": {"locus_tag": ["ctg29_10"], "transl_table": ["11"], "translation": ["MSQPNSVAKPDTVPSTAAADERLTTEEGRKDFWRATLSCWLGTAMEYADFALYGLAAGIIFGDVFFPEASPAMALLSSFATWSVGFIARPIGALFFGWLGDRRGRKIVMVSTIILMGVSTTLIGLIPSYASIGLWAPACLVILRFTQGFGAGAELSGGTVMLGEYAPAQRRGLVSSIIALGSNSGTLVASLVWLAVVQMDQQSLQEWGWRIPFLCSSLIALVALWIRRHLRETPVFERQKQALQQQRSQVKSTPATTDNRGFWQRSRAFLVMVGLRIGENGPSYLAQGFIIGYVVKVLAVDKSVATTAVFIASLLGFLIIPLAGWLSDRFGRRITYRCFCLLLILYAFPAFMLLDSREPAVVIATIVTGMGLASLGIFGVQAAWGVELFGVTHRYTKMATAKELGSILSGGTAPLVAAALLSWTGHWWPIATYFAAMAAIGLITTFVAPETRGRDLNDPDDAI"]}}, {"location": "[10155:11220](+)", "type": "CDS", "id": "<unknown id>", "qualifiers": {"locus_tag": ["ctg29_11"], "transl_table": ["11"], "translation": ["MAVNNLTKSAAAMQNPHRATRADVAREAGTSVAVVSYVINNGPRPVAATTRERVLAAIKKTGYRPNNVARALASGTTKTWGLIVPNIDNAFIASLAHALQQEALANDMVMLLGDSGDSRRRELQLINNMLSQQVSGLFYISVDRHPYTDLLRASGTPFVMLDSVDPALQVSVLRVDEREASRQVTAHLLSHGYGEAGIICGPLEMLNTQERLLGWREALAEHSVQENPQWIFSTPYTREGGYLAAKKMLQGAAVPRALFATNEAQAIGCIRALSEQGLKVPEDVALVCFNGTQQSAYHVPSLTTVRQPVAEIAKAAIVMLAEWNGKAMLREFSHRLEIGESCGCQAAPYSDSEL"]}}, {"location": "[11216:12212](+)", "type": "CDS", "id": "<unknown id>", "qualifiers": {"locus_tag": ["ctg29_12"], "transl_table": ["11"], "translation": ["MKRLIIDCDPGNGIAGANVDDGLAIALALAAPSLSLELITTVAGNTPSEVGYSVAKDLMQRTGRPVPVVKGADRALYEPAGPWREVLDRRVHSNQLGHLWQGVRQPASFEPTQQEAADAIGQLICDNPGEITLVAIGPLTNVALALQRYPQMAQAVQEIAIMGGVFALDDFIKDTNFGIDPEAAHQVLTSGANITLVPMDVTSKTMMTHGDLDRIAQLPGPLAEFVSETLRPWIDYSMQTRRLPGCWIHDALVVAWLINQDVARAADYYVDVELRPGMTRGKSWRYRPPLRLDVGIDQPEGGLIHVLQSVDNALLLAMLEKYLAMAQPAIP"]}}, {"location": "[12240:12426](+)", "type": "CDS", "id": "<unknown id>", "qualifiers": {"locus_tag": ["ctg29_13"], "transl_table": ["11"], "translation": ["MVFRLHKIEADASVSSDFYRTGRYALFPSFARRLVNMHRFPHSFKSGLALPGLGAVLALTR"]}}, {"location": "[12569:13805](+)", "type": "CDS", "id": "<unknown id>", "qualifiers": {"locus_tag": ["ctg29_14"], "transl_table": ["11"], "translation": ["MLNWTSTQRNVAFASFASWTLDAFDFFILVFVLSDIAANFHTEISDVSLAIMLTLAVRPIGALLFGRLAEKYGRRPILMTNIIIFSLFELLSAWSPTLEWFLIFRVIYGIAMGGVWGVASSLAMETIPDRSRGLMSGVFQAGYPCGYLLASIIFGLCYSMVGWRGMFLIGALPILLLPFIYFKVPESPVWLAARERKESAALMPVLRSHWKLCIYLVLLMACFNFFSHGTQDLYPTFLKVQHGFDPHTVSIIAICYNIAAMLGGIFFGSLSEKIGRKKAMMIAAFLALPVLPLWAFSSGSWMIGCGAFLMQFMVQGAWGVVPTYLTELVPANARAVLPGFVYQLGNLIASVNATLQSKIAEAHGNNYGLAMAIVAGTVAVLICLIVASGRETQGVKISGSEDRGQGAAENR"]}}, {"location": "[13837:14305](-)", "type": "CDS", "id": "<unknown id>", "qualifiers": {"locus_tag": ["ctg29_15"], "transl_table": ["11"], "translation": ["MSLESVRQFFAERAPEIAIIELEESTATVDLAARAHQVEPGQIAKTLSLKVKDRVVLVVTRGDARLDNRKLKQALGAKARMLNGEEVVSWTGHPVGGVCPFGLENPLTVYCDISLRDYQEVLPAAGAIHSAVRIAPEYMATLTDAEWVDVCQPPE"]}}, {"location": "[14317:15436](-)", "type": "CDS", "id": "<unknown id>", "qualifiers": {"locus_tag": ["ctg29_16"], "transl_table": ["11"], "translation": ["MQTKIYDELLNSKRRLSLMLFLFLNIVTALFLSLRATSHTPLTACAPTLLIAIFSVALLARLLINPAAQIQRLNSVALFTGLLWAWHIFSRYHYQFYIADNYLLVALVSVFFISAIALGDHLLAFCLHALPTAATVLILDAGRNTLLMLFTVTLPLVGFTLHHLMLRRLDNFTRRLLSQLYAEKESYSDLSMLDPLTGLYNRRGLTNRLQSILEKHSGSHFVLLLDIDNFKAYNDNYGHTMGDQALIRVSTAIRDAVRSRDVVTRFGGEEFLVLLTNVNETIAMQLAERIRQYVVNLEISHRFNDKVSTHVTLSAGIAPLEGDDFNTALTNADRALYLAKNQGRNMLLSWQDLMNSTQPQAADPQNVFTGGK"]}}, {"location": "[15683:15968](+)", "type": "CDS", "id": "<unknown id>", "qualifiers": {"locus_tag": ["ctg29_17"], "transl_table": ["11"], "translation": ["MVAAMITACGLWGVSWMMGKRLDSGWGVLLPCTVMPLMAMMELSFTEWRMLMVVAFLATVVMLFHKRLRHYMLLPSCIALVGGLAAITVNFSTQ"]}}, {"location": "[16616:17651](-)", "type": "CDS", "id": "<unknown id>", "qualifiers": {"locus_tag": ["ctg29_18"], "transl_table": ["11"], "translation": ["MSAFTPASEVILRHSDEFSQRRVLFAGDLQDDLPAQLETAQSRAHTQQYHHWQILNRAMGENVLFGLVATAEIAEGCDTLVYNWPKNKPEAQFQLQNLLALLPVGSDIFVIGENRSGVRSAEPMLENWTKLEKIDSARRCGLYHGRLEQQPTFDADGYWEDYALGDLTIKTLPGVFSRDGLDVGSQLLLSTLTPHTKGKVLDVGCGAGVLSAMLASHSPKVRLTLTDASASAVAASEATLAANGLEGTVVAGNVYSGISGRFDLIISNPPFHDGMQTSLDAAQTLIRGAVTHLNTGGELRIVANAFLPYPQVLDETFGSHEVLLQNGRFKVYRAVKGRAPKASR"]}}, {"location": "[17758:18178](+)", "type": "CDS", "id": "<unknown id>", "qualifiers": {"locus_tag": ["ctg29_19"], "transl_table": ["11"], "translation": ["MSSRRDWLLQQMGITQYTLRRPRALQGEIAVTLPAETRLVIIAEVLPAMQDPLVADVLRALELREPQVQMLTPEQLAMLPDDTRCHSWCLGLDAPGTLAGTHLVSPVLAELYHNAGAKRALWQQICQHESDFFTHHARS"]}}, {"location": "[18140:18581](+)", "type": "CDS", "id": "<unknown id>", "qualifiers": {"locus_tag": ["ctg29_20"], "transl_table": ["11"], "translation": ["MNQISLLTTHDLDAAFAIEQRSHAFPWSEKTFASNQGERYLNFRLEVDGVLAAFAITQVVLDEATLFNLAVDPAFQRRGLGRELLQHLIAELEQRGILTLWLEVRASNRPAIALYEQLDFNEVSIRRNYYPTADGKEDAVIMALTI"]}}, {"location": "[18594:19275](+)", "type": "CDS", "id": "<unknown id>", "qualifiers": {"locus_tag": ["ctg29_21"], "transl_table": ["11"], "translation": ["MLTQWDWILFDADDTLFHFDAFAGLQRLFERYDVQFSHADFDDYQAINKPLWVDYQNGVISALQLQHQRFQGWADRLQVTPHDLNSGFLTAMAEICLPLEGATDLLNALKGRVKMGIITNGFTALQQARLERTGFLGYFDLLVISEQVGHAKPHPAIFDYALGQMGNPPRDRVIMVGDNPDSDILGGINAGMATCWLNADGRAQPEGIHPMWQVASLRELQDKLLS"]}}], "name": "gnlXIOLGDDKG_29", "description": "gnl|X|IOLGDDKG_29", "dbxrefs": [], "annotations": {"molecule_type": "DNA", "references": []}, "letter_annotations": {}, "areas": [], "original_id": "gnl|X|IOLGDDKG_29", "modules": {"antismash.detection.hmm_detection": {"record_id": "gnlXIOLGDDKG_29", "schema_version": 2, "enabled_types": ["T1PKS", "T2PKS", "T3PKS", "transAT-PKS", "hglE-KS", "prodigiosin", "PpyS-KS", "arylpolyene", "resorcinol", "ladderane", "PUFA", "NRPS", "CDPS", "RCDPS", "thioamide-NRP", "NAPAA", "mycosporine-like", "terpene", "lanthipeptide-class-i", "lanthipeptide-class-ii", "lanthipeptide-class-iii", "lanthipeptide-class-iv", "lanthipeptide-class-v", "lipolanthine", "thiopeptide", "thioamitides", "linaridin", "cyanobactin", "glycocin", "LAP", "lassopeptide", "sactipeptide", "bottromycin", "microviridin", "proteusin", "ranthipeptide", "redox-cofactor", "epipeptide", "cyclic-lactone-autoinducer", "spliceotide", "RaS-RiPP", "fungal-RiPP", "blactam", "2dos", "amglyccycl", "aminocoumarin", "NI-siderophore", "ectoine", "NAGGN", "butyrolactone", "indole", "nucleoside", "phosphoglycolipid", "melanin", "oligosaccharide", "furan", "hserlactone", "phenazine", "phosphonate", "guanidinotides", "other", "acyl_amino_acids", "PBDE", "betalactone", "tropodithietic-acid", "pyrrolidine", "crocagin", "NRP-metallophore", "methanobactin", "opine-like-metallophore", "aminopolycarboxylic-acid", "NRPS-like", "PKS-like", "transAT-PKS-like", "RiPP-like", "RRE-containing", "fungal-RiPP-like", "phosphonate-like"], "rule_results": {"schema_version": 4, "tool": "rule-based-clusters", "cds_by_protocluster": [], "outside_protoclusters": [], "multipliers": {"cutoff": 1.0, "neighbourhood": 1.0}}, "strictness": "relaxed"}}}, {"id": "gnlXIOLGDDKG_30", "seq": {"data": "AGCAGATGTCTGCCATTTCAGAGGATGCACAGACGGCGACCGCGAATCCGGCGGATCTTCAGGCGCAAATCAGACTGCTGGAACAGCAACTGACGGACCTTAAGAAATCGGTGCTGTTGATGAGCGCACCGGATGGTGTGGCACTGACCAGCGGAGAGCACCTGCAGGTATCGGCAGGCCAGAACCTGACAGCCACAGCCGGAAAGAATGCGGATATCAGCGTGGTGAAGAATCTGTTTATCGGGGTTGGTCATGCCCTCAGCGTGTTTGTACGCAAGATGGGTATCAAACTCATTGCGAACCAGGGGCCGGTAAAAATACAGGCACAGAACGACCTGATGGCGCTGATCGCCCGCGGCGAACTCAGCGTCACCAGCACCGAAGATGAAATCCATATTACTGCGAAGAAAAAAGTGACGATAAACGGTGGCGGAAGTTATATCACCCTTGATGTGAATGGTATTGAATCGGCCACTCAGGGGGAGTACCGGACCAGGGCCGGGCATTACGGGCGAAAAGCTAAGGCCAGTGAGCCAAAAGACTTCCCGAATGTGGCACCTGAAACCACAGAATCTTCCAGTAAATTCAGCTTTTCCTGACAGGGAGTCACAACATGATTATCAGTCCTCCGTTTCTGAGAGATAAAGATGCCACTCAGTCTGACGCAGACTGGATTGAAGCGATGATGCCAGTCAACTCTCGCCGGGGATACCCTCTCAATGCCTCAGAGTCCTGGCACGGGGGTATCCATATATCACATACGGATGCAGGTACAACGCCGGAGAAAGTGAGGGCAATCGCTGACGGGACCGTGGTGTCGTTCCGCAAGCCCTCCCCGCCAGAGAAAAGAGACCAGTTTCCGCTGAAGTATGCCCCCGTCAGGGGGACGGATGATGGCTATGTTTTACTGAAGCATGAGACGGAAATTGGTTCCGGCGAGGACGGTAAGGTCGTTTTTTACTCCCTGTATATGCATCTGAAGTTTCTGGAGTCCGGGATAAAAGCTGACGCCAGAATTTACCGGAAAGACCCACTGGGCTCTTCCGGAATGTGTGACGGGCGAAATGAATTTCACTTCCAGGTTTTCTGCGACGATAACAACATCAGTAAACTGACAGGCAGAAAAACGAAGGAGCTGGATATTTCGAAAGACGGCCGCACTGATGCGGTTTACGGTGATATCCATTTTTACCTGCCGGCAGGCACAACGTTTTACGACAAAGCACCCGCGAACAACAGTACTTCCACAACCGGTATGTCTGAACGCCATACCAGTCATGTGCCTCTGTATGTCAGTATGACTCTGGCACAGGGCAGCTGTACGATGGTGACCCGGCAAAAGAATACGCAGACTGACGGGAAATATGACCTGCTGGGCGAGCCGCTGGTTAACGCCGATGGTGAAGATTACGAATACAATCTTTATAAAACCGCGATGCGGAATTATAAGCAGAGCCCGAGTGCCGGGTTTGAGTTGCTTCGTTTTGGCCGGGTTATCAATACGGAAAATGAAACACTGGTACCGGCAGACGCACCATTATGGATGACGGTCAGGTATCCGGGTGGAGCCGGAGTGGTCAATCTTGCCGCTCCCGGTATTAAAAAGTTCAGCGATGCAGACTTTCCCCACTGGACGGGATGGCGGCTTGTCGATGATGACAGCGATACTCATAGCCAGTGCAACTCGGCGATTATAAGGAAGTTACAGGAAGCGGGCAGTTACGAGGCTCAAAGCAACAGGCTTATCTGCCGTTTACCATTCGAGTGGGAAAAAAGCACCATAGATGCCAGGTATAAATGGCTGATGACCGGTCTGCCCTGGGAGCAGTGTACGCCGGAAAAAACGGCCATATGGACGGTTCCGGGGACACAGGAAACAAAGGACCGGGTACTCATGAGTGAAGAGGATTATGACTGGTTTAAAAAACATGCTGAGGCGCTGTGTTTTGATTCCGGAGCTCTTGGTAGCGGAAGATTGTGGCATATAGAACCTAGAGTATTTATTTCTCACTTTCGTAAATGTAATTGGCTCAGTCGAGAAGAATTTAAACAAGTTGTACCACGTAATATAATAAGGCCCTCGGGTTCTCGCTATAATTGGGAACCAGTCATGTTTTATGAAAGTGATACATCTGTCTTCTCAAAACATTATCCAATGCTGAATAAGATGTTTAGGAAGTATTGCATTAACACACCTTCCAGATTAGTGAGTTTTTTAGGGAATTCGGTACAGGAAACTAAATGGCTGAATGTAACTAGAGAGGATTATCGATATTCCGCTACAGACGATCATGGGCATAGATACCATTATAATATTTGGTATTTCCCGTGGTACGGCAGGGGATTCCTGCAGTTAACTAACCCTGATAATTTCTATAAATATTTTACATATCGAGGAAGAACATTTAATAAAGATGTTCGAGACGAATTGGTCAGTGACTACAGAAGGGTCCAAGGTGACCGTGCTCTCAGGGAACGGGAAAAAAGATTAGATAACAGGATTCTATATGACGGACAACATCCTGGACTTGAGCAAGAAGTGGTGTCTTGGCGCGAAGAGGTCGATGTTGGACTATTCGACCCATCCGATAGCGCAGGGTTTTATTGGTCATTAACCGGCATGGCAAAATATGCCGATGAAGTTCATGAGATACAGAGACAGGTAGTGACTGCAGGGCATGGTATTAAGATCTATTATCGTAGCCCAGCTTTCTGGCGGGCGAGTGCAACTGTGAATTTGCCAGGAGCTATCAGCAGACGAAATTATCAAGGGATAAATGGATTCATAGAACGTTGCTGCGCATATACTTGTGCCTTGGCTGTGTTGACAGAAATTAAATTCCCAGATGAAAATAATGCGTTTACTTTAGATAAGCCTGAAGGAATTGTGTTAAGGAGATAAGAGATGAAAACGAAATATTTTGCTTTGTTCATGTTTTCAATTTGTAAGTTCACTTTTGCAGATATCAACCCTGAAATAAACATGCCCGTTGATTTTAATGGTGATAATTTCATAGCAAGAGAAATTAATGATAATTCGTCTGTTTCTTACAATACTGCAGAGTCCAGCGGTTGCAGCATTATAAAATTTAAAGAGTATAGAGTATCACCTAAAAATAAAGTGAGTGCCGAAGAAAATAACCCCGCTAACGCATTCCCTGTCAATGCTTGGGTCTGTTTATCGTCAGATACTGTGTACAGTAACGGGTATGACAGAAGTATGAATGAAAAAATTGTTTATTCGAGAAGCAAATCTTCATGGGTTAAAGCAAACAACAAAAAATATGACATTATTCCTTCAGATCAAGATGGACCTTACAAGCCACTGAAATTATACAATATCAAAGCAAAGAATACTGAGGGATATGTTGTATTTGATGAGAATATTACAAAGGATGATAAAGAAGTCTATAAGAATGCAAAAGAGTTGGTTAGTTTTTGCTTAGTTCAAAAGTCTATTTATAGTGCACTTTGCGGTTCAGGTAGCCTTGCCTCAGAAAGTAGTCAAATTCCCTACATTCTAAAGACTTTGGAAAGTATGGAAATAGGTTTGGGTAATAAAGCAAATGAAAAAATATTGAATGATAGTATCAAGCAAAAGATCAATTAGGGGTGTTGTTGATTATGTCGTTCTACTGTTAATTGGAAGGGTATGAATAATGAAATTGATAATCAATTTTTCTTCCACATTCAGAGGGTTGGTATCAAATTTAATCTTCTGTGGTCTATGCATTATTTTGCAGGCAACTTATTGTCTTGCAAATGATAACGTTGACAAAGAATCTATTTCAATGTGTGCTATGATTCCCACTAATGCTATTTCTGATGTTTATGAAAGCATGAGTACTAAAACCAGTAAAGATAATTCATACCTTCTTCTAACTAGTGCCAGTGAAGTAAATTATTCTTGGGGTGACGACAGGTTAGCTATCGATGGGCGCGCATATATTTTAAATGGCACTCTTTTAAAATTGGATTCCTTGGCTATATATAGTATGGAAAATGGCAATTCAATTGACGAAGTTATATGTTTAAGTAAATATAATCGTCGGGTTGGAGGGATGTTTTATCGTGGTATTACTAAAGATGGAGCGCCTGAAGTAAGTGCTATCTATATTAATGATATAGGTCACGTTAGGCATTTTAATGTAACTGAAAGCTCTGGATGCCTGAGCCATTTCCCTAAAAGTGTTTTGTCCAAGGTTTCTACTTGAGTAGAAAATTTGACAACCCATTATTAAACCAAGACTTATTGCGATGAGCATGATCCATAATCAAAAAATTCGTTTGTGGTATTTTCATATCGAGATAATTAATGTTGTATTCCCTTAAACATCTTCCTGAATGTTATCCGCGACCGGTCACACCCAAAAAAACACGTTGGATTGCTGTCCTAGTGGCGATGTTGGCCATCAGCGTGATCTTCATGCGTATATTCGGGCGATACATCGATAACAACCACTTCTGGTTGGTCGCTATTGGTACACCCGTTGTTGTTTGGATTGTAAGTTTCACTATTCGCATGTGGATCTGGTCATTGCAGGACAGTAAAGCGAATGGTTTTGACCGGCGTCGAGAGCAATGGATCTTGAGTGAGACCCGTAGAGCACGTCGTGCGCTTCAGGTGTTGAATACGACATTTATTACGGCCCATCAGGGAAATGAACAAGTTTCTGTTGCATTTGAAATGTTTAATAACCACAGCATTATCATTTCGCAGTTGGACTGGAAAGGCGAAGAAAGCAGCAGGCTGAGTCGTATCCTGACAGAACCAGAGGATACCCCTGGATTGGTCATCTCACGTCTGTTTTCTGAGCTGATTGCTGATCTTCCAGTTCACCAGTTTCATGAGAGCGTTTCGCTTGTTGTCGTCCTCGATGTCTCGTCATCTCTGCTATTCCCTGCTGTCAGAAATATCTGGCATGAAGCCTGGCAGGAGAGTGGCATAACCTGTGCGCTTGAGTACGCAGACAGCAATGGGGCGGGGTTAGTCAACCACTGGCTGGATCACCGCATCAAAGATGATTCGATGTTATTGATTGTTGGTCTCCAGATTGATCCGGTTGTTTCAAACAATACTGCTGAAGCAGCCGTTGCTCTGCTTTTTGGCAACCGCCTGACCCAAGAAACACTCGAACCTCTCGCGTTGCTGCACCGGCCAGATGCTGCTCCAACTGGCGAGTTGAGGGAGGGGATGAACATGGCCGCCTATAACGTCCCGCTCAAAGAAAATATCGTGAAAAATTTATGGCTTGCCGGGCTGACTGGTGGGCAGCGCGCAGAAGTTATCGGGTGCCAGAATGCACACCCTGCGCAGTCTGTAGAGGACGAAGCCATCATTTCACTAGATACATCCATGGGACATGCTGGAGCAGCGGCCCCCTGGCTGGCTATCGCTGCCGCCACTGAAATCGCCCGACAAACACAGTCACCGCAGATGATTATCTGCGGTGATACCACGCAGAATGTGCTTTGGAGCACGCTCATTACCCCGATTGCTTCCCGACAGGAGATGGATCCGTGAAGCTACCTTTAGCACCGAAGACTACGGAAGGCCGCTATCTTGCTGTCGCATTGATTTTCTTTTTGCTGTTAGCCGTTTTGACGTTCATGGTCTGGAAGCATTCGGATGTTGCCGGGATTGAAGACGGTAGTCCGCAGCAAATTTACTGGCTTATCGCCAGCGGATGTATTTCTGGATGTGCCCTTATCGTCTCAGTGGTGCTCCTGGCGGCGGTACGTAGTGCTGGCAAACAGGAGTTTAATGCGCTTGTCGACAACACCAACGGCGATGATGAGAAAAAGAAACGGGAAAATGATAAAGCGCCTGTTCACCCTGCGGTGGCCATGTGTAACAAGATTCGGGTGCATCTCCGCTCTCGTATTGGTCTTTACTGGCGTCGCAAAACCCGTCTGCTGCTGATCACTGGTGATGAGGCAGCAATCGAACAGCTGATACCTGGCCTGCAGGAAAGCCAGTGGCTTGAAGGTAACCGTACCGTTCTGATTTACGGCGGCAGTCTGACTGCTGAGCCCAATAAGGAAAAATACACTGCGCTGCGTAAACTGCGTTGCGCTCATCCTCTGGACGGAATAATTCGCGTCGTACCGCAGTCGCTTAACCTAACCCCTCAGATTAGCGATAACGATTTACGTGGACTGGAAAAAATCAGTGAGTTGCTGCGTTATTCCGCGCCGGTCTGGCTGTGGCAACTGTGCGACAGCAAGTGGTCGCAGGCAAGACGCACTGAACAAACGGTAGGGGCCAGTTTCCCGCTGCGTGCCAACCCCGACGATATTACCCGCCAGCTTGAGCTGATGCTGCCGGCCCTGCGAACGCAGGGATTGAGTCAGGTCGCTGAGAACAACGGTCACGACTTCCTGCTGCGCCTGGGCCAGCATCTCAAAGACGGCGGTATTGTCCGCTGGACTCAACAACTGCTGCCATGGTTGGCTGCCTCCCAGCAACGCATCCAGTTACGTGGCCTGATGTTCAGCCTGCCGGAGAATAAACCCGCCACTATTGCAGGAGGAACAACCGGTACAGCACCTGCCGACACTGAGAAATATATCCCGGAATCACAACGCCATGCGCTGACCCTACCGGTAACCTGGCAGGGGATCGTTGATGACTGTAGCCGCGTGCGTGGCCGCCGTGTCGGTATGGCGTGGGAACAGACGCTGGCCTGGTTGCTGATGGCCATTATCGGCATCTGGGGCACGGGAACGCTGTGGTCGTTTGCGGTAAACCGCCTGCAGATTGTGTCTGTTGCTAAACAGGTTCACGCTCTGGTGGAGCCCCCTTCCGTATCGGATGACCAGCTGACGGCTTTGCACAGGCTGCGTAATGAAGCTGGCCGCCTGCAACACCGTATTAAGGAAGGCGCGCCGTGGTACCAGCGTTTTGGCCTTGACCATAATCTGCCATTACTCAATGCCATGCTGCCGTGGTACGGTGTGGCGAACAACCGTCTTATCCGTGACCCGGCAAATCTTGCCCTGAAGCAGAAGCTCAGCACGCTGGCAAACTCGGCACCGAACAGTGACCAACGAGCTCAACTGGCGAAACCAGGGTATGACCAACTGAAGGCATGGCTGATGATGTCGCACCCGGATAAGGCCGACGGCGCGTATTACGCTCAGACCATGAAAGCCGTGCAGCCGACGCGGATGGGCATTTCAACCGGCCTGTGGCAAAGCCTGTCGCCGGATTTGTGGGCCTTCTATATCACCGAACTGCCGAAGCAGCCGCAGTGGAAAATCACGCCGGACACACTACTGGTGAGCCAGAGCCGCCAGGTGCTGTTGCAGCAGATTGGCCGCCGCAACGCCGAAAGTACGCTCTATGAAAACATGCTCAAATCTGTGCGTCGTAATTTCGCCGATGTCTCCCTGGAAGACATGACCAGCGGTACCGATGCGCGGCGACTGTTCACCACCGAGGAAGTGGTGCCGGGCATGTTTACCCGCCAGGCCTGGGAAGGGGGCATTCAGCAGGCCATTGAGAAGGTGGCAACGTCGCGCCGGGATGAAATTGACTGGGTGTTGAGCGACAGCCGGAAAGCGGTTTCCTCAGACCTGTCGCCGGAAGCCCTGAAAGCGCGTCTGACGCAACGTTACTTCACCGACTTTGCCGGCAGCTGGCTGAGCTTCCTCAACAGTCTCCGGCTTAATCCGGCGAATAATATCGCGGATGTCACCGACCAACTCACGCTGATGAGTGATGTTCGCCAGTCCCCATTGATTGCGCTGATGAACACCATTGCCTGGCAGGGGCAGACCGGTCAGAAAAGTGAAGGGCTGTCTGACTCCATCATCAAGTCAGCCAAAGACCTGATGGGTGAAAGTGAGAAGCCCGCCATTGACCAGACGGCCTCCGGTCCGCAGGGGCCGATGGATGAAACCTTTGGTCCGCTGCTGACCCTGATGGGCAAAAACACCGGTAGCAACGTGATTTCGGCCGACACCTCGCTCAGCCTGCAGACCTACCTGACGCGTATTACCCGTGTCCGTCTGCGCCTGCAGCAGGTCGCCAGCGCCTCAGATCCGCAGGCGATGATGCAGACCCTGGCCCAGACTGTGTTCCAGGGCAAAAGTATCGACCTGACCGATACCCTGCAGTACGGCAGCCTGATTTCGGCCAGCCTCGGTGAAGAGTGGAGCGGCTTTGGCAGCACGATGTTTGTGCAGCCGCTGACCCAGGCCTGGGAAACAGTTCTGCAACCGTCAGCTGCGAGCCTCAATGACAAGTGGAGTCGTTCGGTAGTGGCCAACTGGCACACGGCCTTTGATGGTCGCTATCCGTTTGCCGCCAGTAAAAGCGAAGCCTCTCTGCCGATGATCGCCGAATTTTTACGCAAGGATAGCGGACGTATTGAGCGTTTCCTGACCACGGAGCTCAGTGGTGTTCTGCACAAAGAGGGTAGCCAGTGGGTACCGGATAAGGCCAACAGCCAGGGATTGAGCTTTAACCCTGTCTTCTTGCGTGCCATTAACCAACTGAGCCAGCTATCGGACATCCTGTTTACCGATGGCAGTCAGGGCATCAGCTTTGAGCTGCAGGCGCGTCCTGTACCACAGGTAGTGGAAACTCAGTTGACCATTGACGGACAAAAGTTGCACTATTTCAACCAGATGGCCGACTGGCAGAGTTTCCGCTGGCCGGGAGACACTTTCAAGCCGGGGACTATGTTGACCTGGACTTCAACCCATGCAGGAACACGCCTGTTTGGGGATTACAGCGGAACTTGGGGACTCATTCGCTGGCTGGAACAGGGGAAGCGGCAACAGCTTGATCGCAGTCAGTGGATGATGAGTTATAGCACCCCGGACGGACACACCCTACAGTGGGCACTGAGAACGCAACTGGGCAATGGGCCACTGGCGCTGTTGGCGTTACATCACTTCAGCCTGCCCGAACAGATATTTAGCATAGACAGCACTATCACGCCTCAGACTGCTTCGTATTAAAGCCACGCAAACTGAAACTGATACATAGGGCTTCATCGGGAGATGATCTTTTTTCATATATAACTATTTTCCATCGGACCGATAAGTAGGGGAGGACTGCGCGGCTAGCTGGAGCTGAATTTATCAAGGAGAGTCATATATGGCCGAAGGTAACTATCTGGTACAGGGCGATAAAACAACCTGCGGTGGAAGGATCACGACAGGCGCAGAAGATCACACATTGTTTGATAAATCTGTTGCTCGGGAACAGGACAGTGTGACCTGCGGAAAACACGCCGGGCTCTACAAAATTGCCGGTGGAATTGATAACGACATCATTCATGGCAGGCGGATGGCCGGAACACTCGACAGCTACAGTACTTGTCCTTGCAAGGCAAGATTTATACCGTCGATGCTGGATGATACGTATGAAAAAAACATTTCAGGAACAGATGATTTATTCAAATCTGGTGCTGTAACTTCAACGCAGGCATCATCTGAACAGTCTCTATCTGAAGCAAAACTGCATACGGAAGAGATGAGTACGTATCGCTGTACGCATAAAGATGGTGCGATTGTGGTGGCTGAATATATTCTCAGTGAGATTAAGAAGAATGTAAATGGCCGCACAGCGGAAATAATACGCTATTTAATAGACGAAGAGATCTTAAAGCAAAGGTATGCTGAATGGGAGCAACTTCCCTTTTATGCAAAAATTGCTCCGCCTCCTCAGCCCGATTTAATTGCTGCAATGACAGTGTGGTATCAGACTGTTAAAACAGGTTCAACCTGGGATCACAAACCAAAGATCCGCGATCAATTCGGTTTCTTAGGTGTTGCTCGCCCACTTCCACCGCCAGGCAATACTCCATCTAAGTCCTATTATCACAAATATAAAAAGTATGATTATTTTTATGATGTATGGTCGAATATTCATTATGGATATGTCGGTCTAAGTGTTGGATTCAGTCAGGATTTGTTGTTGTCTGGCTCAACGTGGGAGCAAAATATGACCCCCCGTGCTGTGGGTGACGATACCTTAGATGATGTAACCAGTATGAAGATAGGTTTTGACCTCTACCATCAATATGGGGGAATGGCGGAAAAATTAACTGCTTTGGATATTCTGAACGCTTTGGATAATAGCTCACTATCAAAGCTTCCAGTGTCAAAGCAAAAGCACTGGTGCTGGAATGTTGAAAACCCAGATCGTGTTGAGGAATGAAAAATGAAAAAAATGTTATTTTTTTTATCGTTCTGTTTTTTTATTTTGATACTTTCAGTGGTTTTTCTTTCTCTAAGGCCTACGGTTACTGTCATAAATTATTCAAAAAATCGTTTGTACTTACATTTTGATGAGGTTAAATATGATGTTGAGCCAAATCCTGAACAGGTGGATAGGATAGTAAAATCAAATCCTGATATTGTTGAGCCTGGTGAAAGAGTTAAGTTGACTATATCCTTAACTTCTGTAATGAAAAATGCTGTGGAATTTAATATTGGATGGCTTGCTGGTGGTAGATATTCATATAATGCCACTGGCGGTGGTGGTCAGAATTTTACCATCACGTCAAAACAGGGAGAGTGTTCTTTCTACTTGAGTGTTTTTGATGGGTATAATAATTATCTTCTTGAAGGTCGGAAAAGAAAGTTCTGCATTGCCAGGTTGTTGCCAAACAAATGAAATTTATAGTCGATATTTATTTAATGATTTTTTATGAATTGCTGAGTTAGTTTGGTTGTTTTTATTGTATGTAGTATGTTGATTTTATTTTTAAATGTATTTTCTTTGGTGTGTTAATTGTGTTCTTTGTAAGATTGCTTCATCACACTACACCTTTTTCAGGTAAAATAAACTTTCTCACCAAGTTCATTTCTAGTACTGAATATATATAAGTAAAAATATAGCGAGAAAAATAATTAATTTAACGGTCATCTAATCCATCTTTATATCTGAAGGCACTCAATGGACGCCAATTCTACGATAAAATTTAGCCACAGCCACCACCTGCTGGCGGTACGCGGCTGTGATGCGGATCTGGACGTGCTGGTCTTTGAAGGCCGGGAGGCGCTAAGCCAGCCGTTCAGTTACCGCATTGAGTTCACCAGTAGCCAGCATGCCATCAGCAGGGAAATGATGCTGCTGAAACCGGCGTCGCTGACGCTGCAGGCCCCGGTGGATCAGGGCCGGG", "alphabet": "DNA"}, "features": [{"location": "[2:599](+)", "type": "CDS", "id": "<unknown id>", "qualifiers": {"locus_tag": ["ctg30_1"], "transl_table": ["11"], "translation": ["QMSAISEDAQTATANPADLQAQIRLLEQQLTDLKKSVLLMSAPDGVALTSGEHLQVSAGQNLTATAGKNADISVVKNLFIGVGHALSVFVRKMGIKLIANQGPVKIQAQNDLMALIARGELSVTSTEDEIHITAKKKVTINGGGSYITLDVNGIESATQGEYRTRAGHYGRKAKASEPKDFPNVAPETTESSSKFSFS"]}}, {"location": "[613:2902](+)", "type": "CDS", "id": "<unknown id>", "qualifiers": {"locus_tag": ["ctg30_2"], "transl_table": ["11"], "translation": ["MIISPPFLRDKDATQSDADWIEAMMPVNSRRGYPLNASESWHGGIHISHTDAGTTPEKVRAIADGTVVSFRKPSPPEKRDQFPLKYAPVRGTDDGYVLLKHETEIGSGEDGKVVFYSLYMHLKFLESGIKADARIYRKDPLGSSGMCDGRNEFHFQVFCDDNNISKLTGRKTKELDISKDGRTDAVYGDIHFYLPAGTTFYDKAPANNSTSTTGMSERHTSHVPLYVSMTLAQGSCTMVTRQKNTQTDGKYDLLGEPLVNADGEDYEYNLYKTAMRNYKQSPSAGFELLRFGRVINTENETLVPADAPLWMTVRYPGGAGVVNLAAPGIKKFSDADFPHWTGWRLVDDDSDTHSQCNSAIIRKLQEAGSYEAQSNRLICRLPFEWEKSTIDARYKWLMTGLPWEQCTPEKTAIWTVPGTQETKDRVLMSEEDYDWFKKHAEALCFDSGALGSGRLWHIEPRVFISHFRKCNWLSREEFKQVVPRNIIRPSGSRYNWEPVMFYESDTSVFSKHYPMLNKMFRKYCINTPSRLVSFLGNSVQETKWLNVTREDYRYSATDDHGHRYHYNIWYFPWYGRGFLQLTNPDNFYKYFTYRGRTFNKDVRDELVSDYRRVQGDRALREREKRLDNRILYDGQHPGLEQEVVSWREEVDVGLFDPSDSAGFYWSLTGMAKYADEVHEIQRQVVTAGHGIKIYYRSPAFWRASATVNLPGAISRRNYQGINGFIERCCAYTCALAVLTEIKFPDENNAFTLDKPEGIVLRR"]}}, {"location": "[2905:3610](+)", "type": "CDS", "id": "<unknown id>", "qualifiers": {"locus_tag": ["ctg30_3"], "transl_table": ["11"], "translation": ["MKTKYFALFMFSICKFTFADINPEINMPVDFNGDNFIAREINDNSSVSYNTAESSGCSIIKFKEYRVSPKNKVSAEENNPANAFPVNAWVCLSSDTVYSNGYDRSMNEKIVYSRSKSSWVKANNKKYDIIPSDQDGPYKPLKLYNIKAKNTEGYVVFDENITKDDKEVYKNAKELVSFCLVQKSIYSALCGSGSLASESSQIPYILKTLESMEIGLGNKANEKILNDSIKQKIN"]}}, {"location": "[3659:4214](+)", "type": "CDS", "id": "<unknown id>", "qualifiers": {"locus_tag": ["ctg30_4"], "transl_table": ["11"], "translation": ["MKLIINFSSTFRGLVSNLIFCGLCIILQATYCLANDNVDKESISMCAMIPTNAISDVYESMSTKTSKDNSYLLLTSASEVNYSWGDDRLAIDGRAYILNGTLLKLDSLAIYSMENGNSIDEVICLSKYNRRVGGMFYRGITKDGAPEVSAIYINDIGHVRHFNVTESSGCLSHFPKSVLSKVST"]}}, {"location": "[4315:5524](+)", "type": "CDS", "id": "<unknown id>", "qualifiers": {"locus_tag": ["ctg30_5"], "transl_table": ["11"], "translation": ["MLYSLKHLPECYPRPVTPKKTRWIAVLVAMLAISVIFMRIFGRYIDNNHFWLVAIGTPVVVWIVSFTIRMWIWSLQDSKANGFDRRREQWILSETRRARRALQVLNTTFITAHQGNEQVSVAFEMFNNHSIIISQLDWKGEESSRLSRILTEPEDTPGLVISRLFSELIADLPVHQFHESVSLVVVLDVSSSLLFPAVRNIWHEAWQESGITCALEYADSNGAGLVNHWLDHRIKDDSMLLIVGLQIDPVVSNNTAEAAVALLFGNRLTQETLEPLALLHRPDAAPTGELREGMNMAAYNVPLKENIVKNLWLAGLTGGQRAEVIGCQNAHPAQSVEDEAIISLDTSMGHAGAAAPWLAIAAATEIARQTQSPQMIICGDTTQNVLWSTLITPIASRQEMDP"]}}, {"location": "[5520:8970](+)", "type": "CDS", "id": "<unknown id>", "qualifiers": {"locus_tag": ["ctg30_6"], "transl_table": ["11"], "translation": ["VKLPLAPKTTEGRYLAVALIFFLLLAVLTFMVWKHSDVAGIEDGSPQQIYWLIASGCISGCALIVSVVLLAAVRSAGKQEFNALVDNTNGDDEKKKRENDKAPVHPAVAMCNKIRVHLRSRIGLYWRRKTRLLLITGDEAAIEQLIPGLQESQWLEGNRTVLIYGGSLTAEPNKEKYTALRKLRCAHPLDGIIRVVPQSLNLTPQISDNDLRGLEKISELLRYSAPVWLWQLCDSKWSQARRTEQTVGASFPLRANPDDITRQLELMLPALRTQGLSQVAENNGHDFLLRLGQHLKDGGIVRWTQQLLPWLAASQQRIQLRGLMFSLPENKPATIAGGTTGTAPADTEKYIPESQRHALTLPVTWQGIVDDCSRVRGRRVGMAWEQTLAWLLMAIIGIWGTGTLWSFAVNRLQIVSVAKQVHALVEPPSVSDDQLTALHRLRNEAGRLQHRIKEGAPWYQRFGLDHNLPLLNAMLPWYGVANNRLIRDPANLALKQKLSTLANSAPNSDQRAQLAKPGYDQLKAWLMMSHPDKADGAYYAQTMKAVQPTRMGISTGLWQSLSPDLWAFYITELPKQPQWKITPDTLLVSQSRQVLLQQIGRRNAESTLYENMLKSVRRNFADVSLEDMTSGTDARRLFTTEEVVPGMFTRQAWEGGIQQAIEKVATSRRDEIDWVLSDSRKAVSSDLSPEALKARLTQRYFTDFAGSWLSFLNSLRLNPANNIADVTDQLTLMSDVRQSPLIALMNTIAWQGQTGQKSEGLSDSIIKSAKDLMGESEKPAIDQTASGPQGPMDETFGPLLTLMGKNTGSNVISADTSLSLQTYLTRITRVRLRLQQVASASDPQAMMQTLAQTVFQGKSIDLTDTLQYGSLISASLGEEWSGFGSTMFVQPLTQAWETVLQPSAASLNDKWSRSVVANWHTAFDGRYPFAASKSEASLPMIAEFLRKDSGRIERFLTTELSGVLHKEGSQWVPDKANSQGLSFNPVFLRAINQLSQLSDILFTDGSQGISFELQARPVPQVVETQLTIDGQKLHYFNQMADWQSFRWPGDTFKPGTMLTWTSTHAGTRLFGDYSGTWGLIRWLEQGKRQQLDRSQWMMSYSTPDGHTLQWALRTQLGNGPLALLALHHFSLPEQIFSIDSTITPQTASY"]}}, {"location": "[9109:10174](+)", "type": "CDS", "id": "<unknown id>", "qualifiers": {"locus_tag": ["ctg30_7"], "transl_table": ["11"], "translation": ["MAEGNYLVQGDKTTCGGRITTGAEDHTLFDKSVAREQDSVTCGKHAGLYKIAGGIDNDIIHGRRMAGTLDSYSTCPCKARFIPSMLDDTYEKNISGTDDLFKSGAVTSTQASSEQSLSEAKLHTEEMSTYRCTHKDGAIVVAEYILSEIKKNVNGRTAEIIRYLIDEEILKQRYAEWEQLPFYAKIAPPPQPDLIAAMTVWYQTVKTGSTWDHKPKIRDQFGFLGVARPLPPPGNTPSKSYYHKYKKYDYFYDVWSNIHYGYVGLSVGFSQDLLLSGSTWEQNMTPRAVGDDTLDDVTSMKIGFDLYHQYGGMAEKLTALDILNALDNSSLSKLPVSKQKHWCWNVENPDRVEE"]}}, {"location": "[10177:10633](+)", "type": "CDS", "id": "<unknown id>", "qualifiers": {"locus_tag": ["ctg30_8"], "transl_table": ["11"], "translation": ["MKKMLFFLSFCFFILILSVVFLSLRPTVTVINYSKNRLYLHFDEVKYDVEPNPEQVDRIVKSNPDIVEPGERVKLTISLTSVMKNAVEFNIGWLAGGRYSYNATGGGGQNFTITSKQGECSFYLSVFDGYNNYLLEGRKRKFCIARLLPNK"]}}, {"location": "[10915:11140](+)", "type": "CDS", "id": "<unknown id>", "qualifiers": {"locus_tag": ["ctg30_9"], "transl_table": ["11"], "translation": ["MDANSTIKFSHSHHLLAVRGCDADLDVLVFEGREALSQPFSYRIEFTSSQHAISREMMLLKPASLTLQAPVDQGR"]}}], "name": "gnlXIOLGDDKG_30", "description": "gnl|X|IOLGDDKG_30", "dbxrefs": [], "annotations": {"molecule_type": "DNA", "references": []}, "letter_annotations": {}, "areas": [], "original_id": "gnl|X|IOLGDDKG_30", "modules": {"antismash.detection.hmm_detection": {"record_id": "gnlXIOLGDDKG_30", "schema_version": 2, "enabled_types": ["T1PKS", "T2PKS", "T3PKS", "transAT-PKS", "hglE-KS", "prodigiosin", "PpyS-KS", "arylpolyene", "resorcinol", "ladderane", "PUFA", "NRPS", "CDPS", "RCDPS", "thioamide-NRP", "NAPAA", "mycosporine-like", "terpene", "lanthipeptide-class-i", "lanthipeptide-class-ii", "lanthipeptide-class-iii", "lanthipeptide-class-iv", "lanthipeptide-class-v", "lipolanthine", "thiopeptide", "thioamitides", "linaridin", "cyanobactin", "glycocin", "LAP", "lassopeptide", "sactipeptide", "bottromycin", "microviridin", "proteusin", "ranthipeptide", "redox-cofactor", "epipeptide", "cyclic-lactone-autoinducer", "spliceotide", "RaS-RiPP", "fungal-RiPP", "blactam", "2dos", "amglyccycl", "aminocoumarin", "NI-siderophore", "ectoine", "NAGGN", "butyrolactone", "indole", "nucleoside", "phosphoglycolipid", "melanin", "oligosaccharide", "furan", "hserlactone", "phenazine", "phosphonate", "guanidinotides", "other", "acyl_amino_acids", "PBDE", "betalactone", "tropodithietic-acid", "pyrrolidine", "crocagin", "NRP-metallophore", "methanobactin", "opine-like-metallophore", "aminopolycarboxylic-acid", "NRPS-like", "PKS-like", "transAT-PKS-like", "RiPP-like", "RRE-containing", "fungal-RiPP-like", "phosphonate-like"], "rule_results": {"schema_version": 4, "tool": "rule-based-clusters", "cds_by_protocluster": [], "outside_protoclusters": [], "multipliers": {"cutoff": 1.0, "neighbourhood": 1.0}}, "strictness": "relaxed"}}}, {"id": "gnlXIOLGDDKG_31", "seq": {"data": "ACGAAAGATTTTGTGCTGAAGCAAGGCGGCAAGCGCAGGAAGGGAAGGAGCATACATGAGTATGTGACTGACCTTACAAGAGCAGCCAACGCAGCAGCAGTGCAGAATATTCGTTCCGTGCACAAGATTTGCCTGGCGGCTTTAGCGCGGTGGTCCCACCTGACCCCATGCCGAACTCAGAAGTGAAACGCCGTAGCGCCGATGGTAGTGTGGGGTCTCCCCATGCGAGAGTAGGGAACTGCCAGGCATCAAACAAAGCAGAAGGCCATCCGTAAGGATGGCCTTTTTGCGTTTATGCCGTTTAAAATCCTGCCTGAAGTGACCTTTTTACAATCCAGTAGTCTGTATTCTCTGTACTGCTATCCAGCTCTACACCTCTTGCCTCTGTTCATCAGGTAATGAATGATTACATGAGCTTTAAAGCATCTACATTCCTCTTTCGCTCAAAAATCATGCACAACAAGTCATGAATTTTGTAAAAAAATATGTTTTCATTTTGGTTGCCAGAGTATGCTTGAATAGTGGTCGCCCCCAGAAAATCCTAAACCCACCTCCTGTCGATCGGTTACACTACAACTAGTTAAATTCGTAAAGGCTGTCTTATGTCCCGCCAGAAAAATTCCCTGAAACCCTGGAATACATTTTCTCTTGAAGCAGCAGCAGCTGTTATTACGGTTGCTGAAAATGCAGAACAGTTATGCCAGTCCTGGCAGTTGAGCCAACGGAAAAAAGAGCCCACGTTATTACTCGGAGAAGGCAGTAATGTACTGTTTATTGAGAATTTCTCTGGCCAGGTGATTATTAATCGGCTTAAAGGTATAGAGATCCAGGAGCAAAATGACGCATGGCTGCTGCATATAGGCGCTGGAGAAAACTGGCATCAGCTGGTTGAGATGATGCTTGATAAGGGCCTGCCTGGATTAGAAAATCTGGCGTTAATTCCCGGCTGTGCAGGATCGGCACCGATCCAAAATATTGGGGCCTATGGTGTCGAATTTGAACAGCTTTGTGCGTATGTTGACGTCATAAACCTGGCCAATGGCCACATCTTAAGGCTAACGGCTGCACAGTGTCAGTTTGGTTACAGGGACAGCATTTTTAAGCATCAGTACCGCGATGGTTTTGCCATTGTTGCTGTTGGGTTGCTCCTGCCAAAGGTCTGGAAACCGGTACTGAGCTACGGTGACCTGCGAGACCTGGACCCAAAGACGGTCACTCCACGTCAGGTTTTTGACTCGGTATGCCATATGCGCCGCAGTAAGTTACCTGACCCTAAAGTGACAGGAAATGCGGGTAGCTTCTTTAAAAACCCATTAGTCAGTTCAAAGGTTGCTGCTGAGTTACAGCAACACTACCCAGCTATACCGCTCTATCCGCAGGTAAGCGGCGAGGTGAAGCTGGCTGCTGGCTGGCTAATCGATCAATGTGAACTCAAAGGATTCCGTCAGGGAGGGGCTGCTGTACATGAAAAGCAGGCTCTGGTGCTGATAAATTGTGAGGATGCGACAGGGAAAGACATCATCGAACTGGCCCGTATCGTACGCCAGCGGGTAGCGTCTAAATTTAATGTCTGGCTTGAGCCTGAAGTCCGGTTTATTGCCAGTAGTGGCGAGATAAATGCAGTGGAGGCACTCGCATGAAAGATAATACCGTACCTTTGAAGCTGGTTTCTATCCTCGCTAACGGCGAGTTTCACTCCGGCGAGCAGCTCGGGGAACAGTTGGGGATGAGTCGTGCTGCCATCAATAAACATATCCAGACGCTGAAAGAATGGGGTATTGATGTTTTCACCGTCACGGGCAAAGGTTACAGCCTGTCTTCTTCGATGCAATTACTCAACGAAGACGAAATTAATGCCCAGTTAGATAACGGACGCCTGGCCGTCATTCCGGTTATTGACTCCACCAACCAATATTTATTGGATCGTATGGACCGTCTGCAGTCAGGAGACGCCTGTGTTGCCGAGTACCAACAGGCAGGCAGGGGCCGGCGAGGTAGGCAGTGGATCTCACCTTTCGGTGTGAATCTCTACTTATCCATGTACTGGCGTCTTGAACAGGGGCCTGCAGCCGCCATGGGCCTTAGCCTGGTCATTGGTATCGTATTGGCCGAAGCCCTACAGGAACTCGGCGCTGCTAATGTTCGTGTCAAATGGCCAAATGATATTTATCTCGAAGATCGTAAACTTGCGGGCATTTTGGTCGAACTTACAGGTAAAACAGGCGATGCAGCGCAAATCGTGATCGGTGCCGGGATTAATCTGGGGATGCGCGCACCGGCCGCAGAAGCGATAAATCAGGGATGGATAAATCTGCAGGAGGCGGGAGTCACCGTCAATCGAAACGCTTTATCTGCAAGAATTGTCAATAAGTTGCGTTCTGCGCTTGCTCAGTTTGAGCAAGATGGCTTGACGCCATTTGTGGGGCGCTGGGCCAGACTGGATAACTTTATCGATCGGCCGGTTAAATTACTGATTGGCGACCGGGAAATATTCGGTATTGCGCGAGGTATCGATCAGCAGGGTGGGCTCATTCTTGAACAGAATGGTGTCAAAAAATCCTGGGTTGGCGGTGAGATTTCATTGAGACCACAACATTAAAAACAACCACGTCTCTGAATCATTCTTTAGCAAATCATTGAGCGTTTAATGGATAAAAAGGGGCATTAACTGCCCCTTTTTTACTTTCTTAATCTTACCAAATCGACCGCATGGCCAAAGCTTTTGGTCATAATCAGGCTGGCACGTTCACGAGTCGGTAATATATTTTCTTTTAAATTTAAGTGATTAATTTCTTTCCATAACTGTGTGGCGATACCTACCGCTTCTTCCTCGGGAAGTTGCGAATAATGATGGAAATAAGAGTCCGGGTCGCTAAATGCACCCTGGCGGAATTTCAGGAAACGATTGATGTACCAGTGTTCCAATAAATCCTCAGGTGCATCGACATAAATAGAGAAATCAACAAAGTCAGACACAAAGACATGATGAGGGTCGTGCGGATAATCCATCCCACTTTGCAGTACATTCAGCCCTTCCAGAATAAGAATATCGGGCTGCTGCACGATCTTATCGCCGTCCGGGATGACATCATAAATAAGATGGGAGTAGACCGGAGCGGTTACCTGCGCAGCACCAGATTTTAATTCTGAAACAAAATTAACCAGCCTGTGCATATCGTAAGAAAGAGGGAAACCCTTCTTCTTCATCAGGTCCCGTTCTTTAAGGACTGCATTAGGATGTAAGAATCCATCAGTGGTGATCAATTCCACTTTACGGTGCTCAGGCCAGCGGCTGAGAAGCGCCTGTAACACGCGAGCTGTGGTACTTTTACCAACTGCAACGCTGCCTGCAATACTAATAATATAGGGAACTTTCTGCCCTTTAGTTCCCAAAAACTTCTCAAGAACTGCCTGACGTCCCAAATTGGAACTGATATAAAAATTCAGCAGTCGAGAGAGCGGCAGGTAGATCTCGGCAACTTCTTCTATGGAGAGATCTTCGTTAATCCCTTTTAACTGGGCAATTTCATCCTCTGACAGGGTCATTGGCACGGAATCGCGCAGCGCAGCCCACTGAGTACGGTTGAATTGCAAATAGGGCGTAGTTAACAATGAATCTTTTTTGCTCATATACATGCTTCTGCCAGCAATCGTTTATCCTTCAGTGTGTTAGCCATATTATTTCAACGAGAAATACTCGGAGACAGGCTTTAGTACTGAGGGCTAAATCAGAACACAATGGGCAGGAGGTTAACATCAGAAGGGCAGCAATAAGAAGGAAAAAAGATGCACAGCGGGTGCAAACGCAAGCTCACCCGCATAAATGATAACTTTAACTGGCAATCGGACGCACAACCTGATTAACCCGAAACAGGCGTTTGTAATAAATCACAGCTGGGCAGTAATAGCCTTCAGCTAAGCAGGCATAATCTGGAAGCTCGCCCAGACAACTGTAGCCCTGGGAGCGATAAAATGCCTCTGCGGGGGTACCCGCCAACGTATCGAGATAAAGCAGGCCGCGCTGACGATGTATTGCTTCCTGTTCCAGCACCGCGAGGAGCCGTTTTCCTGCACCTTTGCGCCTGGCCCTGCTATGAACCAGCAGCTGCTGGACCTCCGCGCGATTACGGCCATCCGGGCGTGCGCATATTTCCAATTGTATGCTTGCCACAACACCGTTCTGGTCGCAGGCCACCCAGAGTAGTCTTTCTCCCTTTGCTAATCCATCACGCAGGCTATGGAAGTAGCTAGCCGCCTCTTCACGATTTTGGATGGGCTGATAGTCAGTCAGAGCATTGTGAGCAACAGCATCCATTAACAACTCGGCTAACTGACTGCGATAAACCGGCAGGGTGGCGGCAGTGAGCATCATTATTTTCATGCGAGTCCTCCTCTGGGGTATAGGTCTGGTTAGTCCATTAAAGATAAGCAAAATATGTTCCAGCCTGCAGATAGCGAATTCAGACGCATCCAATCGAACCAGTAACACTAAGGTTGCACACAAAATGTGCGGGTGCGGCATACTGGTGCATTCTGCCAGAAAAAAATGTCGGTAATTTTAAAAAAGAAACACTGAAATATTCTGTCAGTGGGCCATGTGAATGGAGTAAAAAACAGAACCTCTTGCTGCTTAATTGAACTGATTGATTGTATTTAACGGCCAATTTGCGAGGTTTTGCACAAATAGTGAGCATAAGAACATTTATCGCAATATTTTTGTTGCATCATGCGCCGGGTCTTCCTAGAATGCGCACCACTTGATGCCGGCTTAGCTCAGTTGGTAGAGCAACTGACTTGTAATCAGTAGGTCACCAGTTCGATTCCGGTAGCCGGCACCATCAAGTACCCCAGGTGGGGTTCCCGAGCGGCCAAAGGGAGCAGACTGTAAATCTGCCGTCATCGACTTCGAAGGTTCGAATCCTTCCCCCACCACCATTTCGATTCTCAGTTTTGAGTCGAAAGCAGAAAGACAAGAAATCGTCTATCTGCAACGATGGCTACTCTCCAGGAGTATGTTCATCAAGATTTCCGACTGAGCTCAAGCGCAGTCAAAGTTAGCAGGCAAATGCTTGTTGACTCGAGTAGCAGGAAAGCTTTTTCCTGTTGTTCACAAGCTACAGACAGAACAGGTAGCCGAGTTCCAGGATGCGGGCATCGTATAATGGCTATTACCTCAGCCTTCCAAGCTGATGATGCGGGTTCGATTCCCGCTGCCCGCTCCAAGCCGTGCTGATATGGCTCAGTTGGTAGAGCGCACCCTTGGTAAGGGTGAGGTCCCCAGTTCGACTCTGGGTATCAGCACCACTTTCAAAATCTCCCTCCCTGCTTCTTCTCTGTGCATTAAAATTCAACGATTCAGGCAATGCCTGGTTGATGTGGTGATATCACCGATTAATCCGTGTCTTAGAGGGACAAGCGATGTCTAAAGAAAAATTTGAACGTTCCAAACCGCACGTCAACGTTGGTACTATCGGCCACGTTGACCACGGTAAAACTACCCTGACTGCTGCTATCACCACCGTTCTGGCTAAAACCTACGGCGGTTCTGCTCGCGCATTCGACCAGATCGATAACGCACCAGAAGAAAAAGCACGTGGTATCACCATCAACACTTCTCACGTTGAATATGACACCCCGACTCGCCACTACGCGCACGTTGACTGCCCGGGCCACGCCGACTATGTGAAAAACATGATCACCGGTGCTGCTCAGATGGACGGCGCAATCCTGGTTGTTGCTGCAACTGATGGCCCAATGCCACAGACTCGTGAGCACATTCTGCTGGGTCGTCAGGTTGGCGTTCCATTCATCATCGTGTTCCTGAACAAATGTGACATGGTTGATGATGAAGAGCTGCTGGAGCTGGTTGAGATGGAAGTACGTGACCTGCTGTCACAGTACGACTTCCCAGGCGACGACACCCCAATCGTTCACGGTTCTGCGCTGAAAGCTCTGCAGGGTGAAGCTGAGTGGGAAGCTAAGATCATCGAACTGGCCGGCCACCTGGATTCTTACATCCCAGAGCCAGAGCGTGCGGTTGACAAGCCGTTCCTGCTGCCTATCGAAGACGTATTCTCCATCTCCGGCCGTGGTACTGTTGTTACCGGTCGTGTAGAGCGCGGTATCGTTAAAGTTGGTGAAGAAGTTGAGATCGTGGGTCTGAAAGACACCGTGAAATCAACCTGTACCGGCGTTGAAATGTTCCGTAAGCTGCTGGACGAAGGCCGTGCGGGTGAGAACTGTGGTATCCTGCTGCGTGGTA", "alphabet": "DNA"}, "features": [{"location": "[602:1640](+)", "type": "CDS", "id": "<unknown id>", "qualifiers": {"locus_tag": ["ctg31_1"], "transl_table": ["11"], "translation": ["MSRQKNSLKPWNTFSLEAAAAVITVAENAEQLCQSWQLSQRKKEPTLLLGEGSNVLFIENFSGQVIINRLKGIEIQEQNDAWLLHIGAGENWHQLVEMMLDKGLPGLENLALIPGCAGSAPIQNIGAYGVEFEQLCAYVDVINLANGHILRLTAAQCQFGYRDSIFKHQYRDGFAIVAVGLLLPKVWKPVLSYGDLRDLDPKTVTPRQVFDSVCHMRRSKLPDPKVTGNAGSFFKNPLVSSKVAAELQQHYPAIPLYPQVSGEVKLAAGWLIDQCELKGFRQGGAAVHEKQALVLINCEDATGKDIIELARIVRQRVASKFNVWLEPEVRFIASSGEINAVEALA"]}}, {"location": "[1636:2599](+)", "type": "CDS", "id": "<unknown id>", "qualifiers": {"locus_tag": ["ctg31_2"], "transl_table": ["11"], "translation": ["MKDNTVPLKLVSILANGEFHSGEQLGEQLGMSRAAINKHIQTLKEWGIDVFTVTGKGYSLSSSMQLLNEDEINAQLDNGRLAVIPVIDSTNQYLLDRMDRLQSGDACVAEYQQAGRGRRGRQWISPFGVNLYLSMYWRLEQGPAAAMGLSLVIGIVLAEALQELGAANVRVKWPNDIYLEDRKLAGILVELTGKTGDAAQIVIGAGINLGMRAPAAEAINQGWINLQEAGVTVNRNALSARIVNKLRSALAQFEQDGLTPFVGRWARLDNFIDRPVKLLIGDREIFGIARGIDQQGGLILEQNGVKKSWVGGEISLRPQH"]}}, {"location": "[2679:3630](-)", "type": "CDS", "id": "<unknown id>", "qualifiers": {"locus_tag": ["ctg31_3"], "transl_table": ["11"], "translation": ["MSKKDSLLTTPYLQFNRTQWAALRDSVPMTLSEDEIAQLKGINEDLSIEEVAEIYLPLSRLLNFYISSNLGRQAVLEKFLGTKGQKVPYIISIAGSVAVGKSTTARVLQALLSRWPEHRKVELITTDGFLHPNAVLKERDLMKKKGFPLSYDMHRLVNFVSELKSGAAQVTAPVYSHLIYDVIPDGDKIVQQPDILILEGLNVLQSGMDYPHDPHHVFVSDFVDFSIYVDAPEDLLEHWYINRFLKFRQGAFSDPDSYFHHYSQLPEEEAVGIATQLWKEINHLNLKENILPTRERASLIMTKSFGHAVDLVRLRK"]}}, {"location": "[3832:4381](-)", "type": "CDS", "id": "<unknown id>", "qualifiers": {"locus_tag": ["ctg31_4"], "transl_table": ["11"], "translation": ["MKIMMLTAATLPVYRSQLAELLMDAVAHNALTDYQPIQNREEAASYFHSLRDGLAKGERLLWVACDQNGVVASIQLEICARPDGRNRAEVQQLLVHSRARRKGAGKRLLAVLEQEAIHRQRGLLYLDTLAGTPAEAFYRSQGYSCLGELPDYACLAEGYYCPAVIYYKRLFRVNQVVRPIAS"]}}, {"location": "[4768:4936](-)", "type": "CDS", "id": "<unknown id>", "qualifiers": {"locus_tag": ["ctg31_5"], "transl_table": ["11"], "translation": ["MVVGEGFEPSKSMTADLQSAPFGRSGTPPGVLDGAGYRNRTGDLLITSQLLYQLS"]}}, {"location": "[5418:6261](+)", "type": "CDS", "id": "<unknown id>", "qualifiers": {"locus_tag": ["ctg31_6"], "transl_table": ["11"], "translation": ["MSKEKFERSKPHVNVGTIGHVDHGKTTLTAAITTVLAKTYGGSARAFDQIDNAPEEKARGITINTSHVEYDTPTRHYAHVDCPGHADYVKNMITGAAQMDGAILVVAATDGPMPQTREHILLGRQVGVPFIIVFLNKCDMVDDEELLELVEMEVRDLLSQYDFPGDDTPIVHGSALKALQGEAEWEAKIIELAGHLDSYIPEPERAVDKPFLLPIEDVFSISGRGTVVTGRVERGIVKVGEEVEIVGLKDTVKSTCTGVEMFRKLLDEGRAGENCGILLRG"]}}], "name": "gnlXIOLGDDKG_31", "description": "gnl|X|IOLGDDKG_31", "dbxrefs": [], "annotations": {"molecule_type": "DNA", "references": []}, "letter_annotations": {}, "areas": [], "original_id": "gnl|X|IOLGDDKG_31", "modules": {"antismash.detection.hmm_detection": {"record_id": "gnlXIOLGDDKG_31", "schema_version": 2, "enabled_types": ["T1PKS", "T2PKS", "T3PKS", "transAT-PKS", "hglE-KS", "prodigiosin", "PpyS-KS", "arylpolyene", "resorcinol", "ladderane", "PUFA", "NRPS", "CDPS", "RCDPS", "thioamide-NRP", "NAPAA", "mycosporine-like", "terpene", "lanthipeptide-class-i", "lanthipeptide-class-ii", "lanthipeptide-class-iii", "lanthipeptide-class-iv", "lanthipeptide-class-v", "lipolanthine", "thiopeptide", "thioamitides", "linaridin", "cyanobactin", "glycocin", "LAP", "lassopeptide", "sactipeptide", "bottromycin", "microviridin", "proteusin", "ranthipeptide", "redox-cofactor", "epipeptide", "cyclic-lactone-autoinducer", "spliceotide", "RaS-RiPP", "fungal-RiPP", "blactam", "2dos", "amglyccycl", "aminocoumarin", "NI-siderophore", "ectoine", "NAGGN", "butyrolactone", "indole", "nucleoside", "phosphoglycolipid", "melanin", "oligosaccharide", "furan", "hserlactone", "phenazine", "phosphonate", "guanidinotides", "other", "acyl_amino_acids", "PBDE", "betalactone", "tropodithietic-acid", "pyrrolidine", "crocagin", "NRP-metallophore", "methanobactin", "opine-like-metallophore", "aminopolycarboxylic-acid", "NRPS-like", "PKS-like", "transAT-PKS-like", "RiPP-like", "RRE-containing", "fungal-RiPP-like", "phosphonate-like"], "rule_results": {"schema_version": 4, "tool": "rule-based-clusters", "cds_by_protocluster": [], "outside_protoclusters": [], "multipliers": {"cutoff": 1.0, "neighbourhood": 1.0}}, "strictness": "relaxed"}}}, {"id": "gnlXIOLGDDKG_32", "seq": {"data": "GATCAACGCCATGAATGACAAAAATATTCTTTGCCAGATCGATACCAAGAGTAGACACTTTCATTTGGACGCTCCTTCCTTGAGTGGATAACGCTCACTTTGGCACATTGCGATGCCGTAAGGTGGGCCGTCCATCTCATTATCCGTGTGGCCTCGATTCGCGCGTCCCTGCGCTCAACGGTCCGCGAACCCGCCCGTCACCGATTGCCCGTGGATCAGGAAGGCGCTGTAGGTTAAAAACCGTCACGGTCGCCCGGGCACGGAGCCGAAGCGACTCAATACCCGTCACGGTCGCCCGGGCCACCAAAACAAATCCGAATTACGGCTTCTTCTTATCCTTAATCGCCTTACCCGACCAGTACCCGGCCAGCAGCGAACCTGACAGGTTGTGCCAGACCGAGAACAGCGCGCCCGGCAGGGCTGCCAGCGGGGAGAAGTACAGCTTGCCGAGTGTGGCCGCCAGACCGGAGTTCTGCATGCCCACTTCCAGCGCCAGCGTACGGCAGGTGGACTCATCAAAGCCAAACAGCTTACCGCCCCAGTAGCCGCCCAGCAGGCCAATGGCGTTATGCAGGATCACCGCGATAATCACGACCAGGCCGACCGAACCAATAAAGCTCTGGCTGCCCGCTACCACCGCGCTGATAATCAGCAGAATACAGACCATCGAAAACGCCGGCAGATACGGCTCCACGCGCTTCACTAATCCGTTCATGGTGTGGTGAATAATCAGACCCAGGCCAATCGGCACCACCACGATTTTCACGATACTGAGCAGCATGCCCACGACATCAACCTGAATATGCGTATCCACGTAGAACTTGGTCAGCAGCGGGGTGGCAAACACGCCAACCAGCGCGGAGACGGAAGAGATGGTCACCGATAGCGCCACATCGCCCTTTGCCAGATAGATCATCACGTTTGACGCCGTACCGCTCGCCACGCTGCCCACCAGGATCATCCCGGCAGAAAGATCGGGTGGCATATTAAATAATTTTGCCAGCGCCCATGCCGCCAGCGGCATTACCAGGTAGTGCAGGAAAGTTCCGGCGATGACCGGCGCCGGGCGGGTCAGCACGCGCTTAAAATCATCCACGTTCAGCGTCACGCCCATGCCAAACATAATCAGCATCAGCAGGTAAGTGACGTAAGGCCCGATGCCGGTAAAGGTGGTCGGCGTGTAATAGGCGGCGACGGAGAGCAGGACTGCCCAGAGGGGGAACAGTCGGGTAACAGTAGCAAGCATAGAAAAGCATCCTTTTAACCCCTTGATCTTCATAGCAGCTCTGGCGGTATAAGCCGATTCAAAAACCGGCAGCGATGTTCCGCCAGCCGTCGCTGAAAGGAGAGTGGGGCGTTTAATGTTGTGTTATTTAACTGAAAATTTGCCATAGCACAGCCGTATTTACCGGAACGAGGAAATTACGACCCGCCGCATCATAGCATCAAAAAAAAGGAGTGTCGGGCCAGCTGCGACTGGCCCGATGAGAGGTTACTCGAACAGATTGCGGTGCAGCGCCTGCACCACTTGTTCAGCGTCCTGGCCCGGCACCAGGAAGCACAGGTTATAGCTGCTGGCACCGTAGCAGATCAGGCGCAGGCTAAACGGCTCCAGCACGCTGAAGACGTCTTTACCGACGCCGCAGGCTTTGGACAGCTCGTTACCGATAATGGCCACCAGGGCCAGATTCTCTTCCACTTCCACGCGGCACAGCGAGGAAAGCTCGGTCAGCAGCGCCTGTGTCAGCAGGCTGTCGCCGGTGGAGGTCGAACCGGTGGTGTCCAGCGTCAGCGCCACGCTCACTTCGGAGGTGGTGATCAGATCAACGGAGATATTGTGACGCGCCAGGATGTTAAACACCTCGGCGAGGAAACCGCGTGCGTGCAGCATATTCAGGCTGGTCAGGGTCAGCAGAGTCTGCTTGCGGCGCAGCGCCAGCGCGCGGAACAGCGGTGGATTTTCGGTTTTATTGCTCACCATGGTGCCGCCCGCGGACGGATCTTTGCTGGAGCCAACAAATACCGGAATATCACTGCGCACCGCAGGCAGCAGCGTGGCCGGATGCAGGATTTTCGCACCGAAGGTGGCCATCTCTGAGGCTTCTTCGAAGGTAATCACATCAATGCGTTTCGCAGCGGGCACCACACGCGGATCGGTGGTGTAGATACCCGGAACGTCGGTCCAGATATCCACGCGGCCGGCGTGCAGCGCTTCGCCCAGCAGCGCAGCGGTATAGTCGCTGCCGCCGCGGCCCAGGGTGGTGGTCCGGCCTTTTTCTTCGCTACCGATAAAGCCCTGGGTGACGATCAGCGCTTCGGCAATACGCGGTTTAAGCTGTGCAGCGGCCAGCTCGGCCAGCGTGGCCACTTCCGGTTCGGCGCGGCCAAAGCGGTCGGTAGTGCGCATCACTTTACGTACGTCAAACCACTGAGCGGTGACTTCACGCTCGCGCAGGATTTCCACGAACAGCAGGGTGGACATCAGCTCGCCGTGGCTGACCAGCTCATCGGTCAGGGCAGCAGAGGTCGCCAGCGCGGCACCTTCGGCCAGCGTGGCAATATTGTCCAGCATCCGGTCGATCTCTTCACGGATCACCTGGCTCTGCTTCAGTTCATCCAGAATGGCGTACTGAATACGACGAATATCGTCCAACAGCGCGGCGCGCTGCTCCAGCGGCTGGCCTTCAGCCAGAGCAACTAAAAGATTGGTTACGCCCGCAGAGGCGGAAAGGACCACCAGACGAACGTCAGGATTGGATAACACCACATCGGCGCTGCGGTTCATAGCGGCAAAGTCGGCAACGCTGGTGCCGCCAAATTTTGCCACAATTAAATTCTGGGACATGACTATGACTACCTCGTGACAGGTTTTAACTTTCAGCCTTGGCACAAGGAAAGAGCAGAAACGGGTCAGACGTAGAAAGGGACAACTACGAGTCACCCAGAAGCGCTCCACCTTGTGGCACGTTCGACTGCGAACGTTACAGGTGACAACTCAGAGGATTCAGCCCCTGCAGTCGATACGCCCCACTCCGCGTGGTTAATACCTCGGCGTCGCTCCCCCTGATGTGTAATCAATGGATACGGGTCCTCACACACACTGCCTGGGCGACGCGCCTCTTCTGGCTTGCGCGCACATGCACGCGTTATCAGGCGTGTAGAAATATCGGGTTATGGCGCTGGTGTCAACGCCGGGAGGCTGATGATTATTCATTTTCCTTATTACCCCAGTCGTATCAATCTTACTAATCATCCGTGGCTAAAAAAACGCCGCCTGTTGGCACCATCGATGTTTATAAGCACGGTACGGGCTGTAAATTTTTTTCTTTCATCGTCATACTGAAATGCTTAGTGTGAATCATCCTCACCGACAGAATGCGAAATAGCGCCCGGGCAAACCGCAGTTTTTCCGCTGTTGATAGCCGAAACCTGTTACAGGAAAAGGGGGAGTCGATCCCCGCAAACAGGTACGATGTTGTCCGGTCTGATTTACGATTCTTAAATAAAAAGAGTGTGTTGCTATGAAAAATATCAATCCGACACAAACCGCTGCCTGGCAGGCACTGCAGCAGCATTTTGAACAAATGAAAGACGTTCAGATTGCTGACCTTTTCGCCAGGGACAACAACCGGTTTGCCGCGTTTTCCGCTACCTTTGACGACCAGATGCTGGTCGACTTCTCCAAGAACCGCATTACCGCTGAAACGCTCAGCAAGCTGCAGGCGCTGGCAAAAGAAACCGAACTGCAGGACGCGATCAAATCGATGTTCTCCGGTGAGAAAATCAACCGCACCGAAGATCGCGCCGTACTGCACGTTGCCCTGCGTAACCGCAGCAACACCCCGATCGTGGTAGATGGCAAAGATGTGATGCCGGAAGTGAACGCGGTGCTGGCGAAGATGAAAAGCTTCTCCGAACGCATTATTAGCGGCGAGTGGAAAGGCTTCACCGGTAAAGCGATCACCGACGTGGTGAATATCGGCATCGGCGGTTCTGACCTGGGGCCATTTATGGCGACCGAAGCGCTGCGTCCGTATAAAAATCATCTGACCATGCACTTCGTTTCCAACGTGGACGGCACGCATATCGCCGAAACGCTGAAAGGCCTGAGCCCGGAAACCACCCTGTTCCTCGTGGCCTCAAAAACCTTCACCACCCAGGAAACCATGACCAACGCCCACAGCGCGCGCGACTGGTTCCTGACCTCCGGTGAGCAGGGCGACGTGGCGAAACATTTCGCGGCGCTGTCGACTAACGGCCAGGCGGTGGCGGAGTTCGGTATTGATACCGACAACATGTTTGAGTTCTGGGACTGGGTTGGCGGACGCTACTCACTGTGGTCGGCGATCGGCCTGTCGATCGTGCTGTCCATCGGCTTCGATAACTTCGAGAAGCTGCTGAGTGGTGCGCACGCTATGGACCGCCACTTCGCCGATACCCCGGTGGAGAAAAACCTGCCGGTGCTGCTGGCGCTGATTGGTATCTGGTACAACAACTTCTTCGGCGCTGAAACCGAAGCGATTCTGCCGTACGACCAGTATATGCACCGTTTTGCTGCCTACTTCCAGCAGGGCAATATGGAGTCCAACGGTAAGTACGTTGACCGCAGCGGTAACCCGGTTTCCTACCAGACCGGCCCGATTATCTGGGGCGAGCCGGGCACCAACGGCCAGCACGCGTTCTACCAACTGATCCACCAGGGCACCAAGATTGTTCCATGTGACTTTATCGCTCCGGCGATCTCGCATAACAAACTGGGCGATCACCACAGCAAGCTGCTGTCTAACTTCTTCGCGCAGACCGAAGCGCTGGCGTTTGGTAAGTCGCGTGATGTGGTGGAGAAAGAGTTCGCCGATGCCGGTAAAGCCGCCAGCGCCGTTGAGCATGTGGTTCCGTTCAAAGTGTTTGAAGGTAACCGCCCAACCAACTCCATCCTGCTGCGCGAAATCACCCCGTACAGCCTGGGTGCGCTAATTGCCCTGTATGAGCACAAAATCTTTACTCAGGGCGCCATCCTGAACATCTTCAGCTTCGATCAGTGGGGCGTGGAGCTGGGTAAACAGCTGGCGAACCGTATTCTGCCAGAGCTGGAAGATGGTAAAGACGTTAACAGCCACGACAGTTCGACTAATGGCCTGATTAACCGCTATAAATCCTGGCGTTAATCTTTCGCCCTGCGAGCTGAAACCCCCGATTATTCGGGGGTTTTTTTATTTCTAACTTAAAACCACGTCCTGTGGACGTGGTTATCGCCTCGGTTTTGGCTCTGCCTGTAAAAACCTACCCATGTCAAAATCCATATCCGTTGTCCCCACAACTGATAAGGAAATTAAACAT", "alphabet": "DNA"}, "features": [{"location": "[1:64](-)", "type": "CDS", "id": "<unknown id>", "qualifiers": {"locus_tag": ["ctg32_1"], "transl_table": ["11"], "translation": ["MKVSTLGIDLAKNIFVIHGVD"]}}, {"location": "[319:1246](-)", "type": "CDS", "id": "<unknown id>", "qualifiers": {"locus_tag": ["ctg32_2"], "transl_table": ["11"], "translation": ["MLATVTRLFPLWAVLLSVAAYYTPTTFTGIGPYVTYLLMLIMFGMGVTLNVDDFKRVLTRPAPVIAGTFLHYLVMPLAAWALAKLFNMPPDLSAGMILVGSVASGTASNVMIYLAKGDVALSVTISSVSALVGVFATPLLTKFYVDTHIQVDVVGMLLSIVKIVVVPIGLGLIIHHTMNGLVKRVEPYLPAFSMVCILLIISAVVAGSQSFIGSVGLVVIIAVILHNAIGLLGGYWGGKLFGFDESTCRTLALEVGMQNSGLAATLGKLYFSPLAALPGALFSVWHNLSGSLLAGYWSGKAIKDKKKP"]}}, {"location": "[1492:2845](-)", "type": "CDS", "id": "<unknown id>", "qualifiers": {"locus_tag": ["ctg32_3"], "transl_table": ["11"], "translation": ["MSQNLIVAKFGGTSVADFAAMNRSADVVLSNPDVRLVVLSASAGVTNLLVALAEGQPLEQRAALLDDIRRIQYAILDELKQSQVIREEIDRMLDNIATLAEGAALATSAALTDELVSHGELMSTLLFVEILREREVTAQWFDVRKVMRTTDRFGRAEPEVATLAELAAAQLKPRIAEALIVTQGFIGSEEKGRTTTLGRGGSDYTAALLGEALHAGRVDIWTDVPGIYTTDPRVVPAAKRIDVITFEEASEMATFGAKILHPATLLPAVRSDIPVFVGSSKDPSAGGTMVSNKTENPPLFRALALRRKQTLLTLTSLNMLHARGFLAEVFNILARHNISVDLITTSEVSVALTLDTTGSTSTGDSLLTQALLTELSSLCRVEVEENLALVAIIGNELSKACGVGKDVFSVLEPFSLRLICYGASSYNLCFLVPGQDAEQVVQALHRNLFE"]}}, {"location": "[3521:5165](+)", "type": "CDS", "id": "<unknown id>", "qualifiers": {"locus_tag": ["ctg32_4"], "transl_table": ["11"], "translation": ["MKNINPTQTAAWQALQQHFEQMKDVQIADLFARDNNRFAAFSATFDDQMLVDFSKNRITAETLSKLQALAKETELQDAIKSMFSGEKINRTEDRAVLHVALRNRSNTPIVVDGKDVMPEVNAVLAKMKSFSERIISGEWKGFTGKAITDVVNIGIGGSDLGPFMATEALRPYKNHLTMHFVSNVDGTHIAETLKGLSPETTLFLVASKTFTTQETMTNAHSARDWFLTSGEQGDVAKHFAALSTNGQAVAEFGIDTDNMFEFWDWVGGRYSLWSAIGLSIVLSIGFDNFEKLLSGAHAMDRHFADTPVEKNLPVLLALIGIWYNNFFGAETEAILPYDQYMHRFAAYFQQGNMESNGKYVDRSGNPVSYQTGPIIWGEPGTNGQHAFYQLIHQGTKIVPCDFIAPAISHNKLGDHHSKLLSNFFAQTEALAFGKSRDVVEKEFADAGKAASAVEHVVPFKVFEGNRPTNSILLREITPYSLGALIALYEHKIFTQGAILNIFSFDQWGVELGKQLANRILPELEDGKDVNSHDSSTNGLINRYKSWR"]}}], "name": "gnlXIOLGDDKG_32", "description": "gnl|X|IOLGDDKG_32", "dbxrefs": [], "annotations": {"molecule_type": "DNA", "references": []}, "letter_annotations": {}, "areas": [], "original_id": "gnl|X|IOLGDDKG_32", "modules": {"antismash.detection.hmm_detection": {"record_id": "gnlXIOLGDDKG_32", "schema_version": 2, "enabled_types": ["T1PKS", "T2PKS", "T3PKS", "transAT-PKS", "hglE-KS", "prodigiosin", "PpyS-KS", "arylpolyene", "resorcinol", "ladderane", "PUFA", "NRPS", "CDPS", "RCDPS", "thioamide-NRP", "NAPAA", "mycosporine-like", "terpene", "lanthipeptide-class-i", "lanthipeptide-class-ii", "lanthipeptide-class-iii", "lanthipeptide-class-iv", "lanthipeptide-class-v", "lipolanthine", "thiopeptide", "thioamitides", "linaridin", "cyanobactin", "glycocin", "LAP", "lassopeptide", "sactipeptide", "bottromycin", "microviridin", "proteusin", "ranthipeptide", "redox-cofactor", "epipeptide", "cyclic-lactone-autoinducer", "spliceotide", "RaS-RiPP", "fungal-RiPP", "blactam", "2dos", "amglyccycl", "aminocoumarin", "NI-siderophore", "ectoine", "NAGGN", "butyrolactone", "indole", "nucleoside", "phosphoglycolipid", "melanin", "oligosaccharide", "furan", "hserlactone", "phenazine", "phosphonate", "guanidinotides", "other", "acyl_amino_acids", "PBDE", "betalactone", "tropodithietic-acid", "pyrrolidine", "crocagin", "NRP-metallophore", "methanobactin", "opine-like-metallophore", "aminopolycarboxylic-acid", "NRPS-like", "PKS-like", "transAT-PKS-like", "RiPP-like", "RRE-containing", "fungal-RiPP-like", "phosphonate-like"], "rule_results": {"schema_version": 4, "tool": "rule-based-clusters", "cds_by_protocluster": [], "outside_protoclusters": [], "multipliers": {"cutoff": 1.0, "neighbourhood": 1.0}}, "strictness": "relaxed"}}}, {"id": "gnlXIOLGDDKG_33", "seq": {"data": "ACTCCGCTGATCACCAAATATCTTGCCGCCCGTACGGCGACCCTGGCAAAGGTGCCGGTTATCGGCGTGGGCGGCGTGCTGAATAAAGCCGACGCCGAACTGGCGCTGGAAAAAGGCTTCGATCTGGTGGCGGTGGGTAAAGCCTGCATCGCCTACCCGGACTGGGCCGATCGCATCATTAAAAACGAGCAGCTGGAGCTGTTTATCAACAGCACCCAGCGGGAAGCGCTGAACATTCCTGAACCGCTGTGGCGATTCTCACTGGTGGATGCGATGATCCGCGATGTCAGCTCCGGCGGCCGGAAGTACAAAGCCGGCGTGTACCAGGAGAAAGTGGAAGCCGAAGCGCTGAAGCTGAAAATCAACGTCACGCTGGATACCGACCGTATCACCGACATCGCAATGGTGGCGGATGACTCGCTCGATGTGGACTTCACCACCACCTTTGAGAAACTGCGTACCCGCATGCTGGTCGCCAACAGCCCCTACGTTGACGCCATCACCGGAGCGACCACCCAGAGTGAGGCGCTGAAAAAAGCCGTCTCGCGCGCGATGACCACTTCCAGTAAAGAGCACGTGATCGAAGAAGGCGGCAACCCGCAGGCACCGCAGAGCTACGACGTGGTGGTGATCGGCAGCGGCGGTGCCGGGCTGGCGGCGGCGATCCAGGCCAGCGACGCCGGTGCACACGTGGTTATTATTGAGAAGATGCCGACCATCGGCGGCAACACCATTAAAGCTTCGGTGGGGATGAACGCGGCGGAAACCCACTATCAGCAGCTGAAAGGTATTGAGGACAGCAAAACGCTGTTCTATGACGAGACGCTGAAAGGCGGCAAATTCAAAAACAACCCGGTGCTGCTGAAAGAATTCGTTGAGCGGGCACCGGGGGCGATTGAATGGCTGAAGGACAATGACATCGAACTCAGCGACATCACCATCACCGGCGGTATGAGCGTTGAGCGCACCCACCGTCCTGCCGATCGTTCTGCGGTGGGCGGCTTCCTGATTAGCGGCCTGGTGAAAGGCATTAACCAGCGCAATATCGAGGTACTGCTGGAAACCGCCGTGGAAGAGATTCTGCTGGAAAACGGCGTGGTCAGCGGTGTGAAGGTGGTCGACGAATACAACGACACCCGTGTTCTGAATGCCAAAAGCGTGATTGTGGCCACCGGCGGCTTCAGCGCCAATCGGGAAATGGTGGTGAAATATCGCCCTGAGCTGGATGGCTTTGTCACCACCAACCACAAAGGAGCCACCGGCAGCGGCATTGCCATTCTGCAACACATTGGCGCGGGCACGGTGGATATGGGTGAAATTCAGATCCATCCGACCGTGGAGCAAACCACCTCTTACCTGATTTCCGAAGCCATTCGCGGCGGCGGGGCGATTCTGGTCAGCCAGGCGGGCCATCGTTTCTATAACGAAATGGAAACCCGCGACAAGGTCTCGGCGGCGATTATCGCCCTGCCGGAGAAAAGCGCCTGGATAATCTTCGACAATCAGGTGCGCAGCAACAACAAAGCCGCCGATGAGTACATCGCCAAAGGCTTTGTTGTTAGCGCCCCTACCCCGCACGAGCTGGCGGTGAAGCTGAATATGGACCAGGAGACCCTGCAAACTACGCTGGGGCGCTACAACCAGTTCGTCGACCAGCAGAATGATGAGGATTTTGGCCGCACTACCGCGCTGCGCCATCCGCTGAATCAGGCACCGTACTACGCCATTCGCATTGCCCCGGGTGTGCATCACACCATGGGCGGCATCACCATCAATACCGAAACGGCGGTGCTGGATACTCAGCAGCAGCCGATTGGCGGCGCATGGGCGGCGGGTGAAGTGGTCGGCGGCATCCACGGTGCCAACCGGATTGGCGGTAACGCGATTGCCGATATCATCATTTTCGGCACGCTGGCAGGCCGTAACGCCGCCGCCTGGGCGCGGCGCTGACATCCGGTGGACGGGGTATATGCCTTTTCCGCTGTGATGATGGGTTCCCCGATCCTGCTGAAGCTGTTTGAGCACGATGAAGCGCTAGCTCGCGGGGTATTCCGGCTGATTAAACAGCAGGAAAACCGGCTGACCGTGAATCGCCCCCACTCGGAGGTGATGGCGATTAATCATGCGGCGGGCCGCCATCCGGTGGCCGTCAGCCCGCCGGTGTATCAACTGATCAAACGCGCTCACCGGGTCAGCCTGCTGCCCGGTAGCGCATTTAATTTTGCCATTGGCCCGCTGGTTAAGCGCTGGAAAATTGGTTTTCAGGGCAACAGCGTGCCGCCGAAAGATGAAATCAGGGCGTTACTGGCGCTGACCCGGCCCGACGGGATGACCCTCGACGATGATAGCCACAGCGTGTTTCTGCATCAGGCCGGTATGGAAATTGACCTCGGGGCGATTGCGAAAGGCTGGATCGCCGATGAAGTGCGCGACTATCTGCGCCAGCAGCAGGTGGATTACGGGCTGATTAACCTCGGTGGCAATATTCAGACGCTCGGCCACCAAACGGAGCGGTGCTGGGGCATCGGCCTGAAGCAGCCCTTTGCTGAAGACGGTGCGCTGATTGGCGTGATTAAGGTGATGAGCCGATCGGTAGTCACCTCTGGCGTCTATGAGCGCTATTTCGAACTCGACGGACGGCGCTACCATCATATTCTCGACCCGCGCAGCGGCTATCCGCTCGATAACGAACTGCTCAGCGTGACCGTGATATCGCGAGAGTCGATTGATGGTGATATCTGGACCACGCTGCTGTACGGCATGGGCGTGGAAAACAGCCTGACGTATCTGGCAGATGCACCGCAGATTGAAGCAATTTTTGTCACCCGCGACCGCCGGGTGATCTGTTCTTCGCAGCGTCAGTTCAGCTTTTCTCTGCTGGATGACAGTTACCGGCTACACAATGCAACGATCTGACCGCAGCACGACTTCCCTCGTAAAAAAACCTGATTCAAAATTCATCAAATAAGGCTGTAAAGCCGACCCGACAGGCATTGCGTGCGGGGAATTCATGCCGCATGTCACGTTACACATATGTTTAAATTGTGTTAAAAACAAAGTTTGGATTAGGGTGAAAAAAGGTTTTAACCCCACCTGCTGCGGGCGATTCAGGGAGAAAAATGATGAACTCCATACCCTTCACCATCCATCCGGATGCTTTTATCCACGACTGCCTGACCAGTCTTACCCATCTTATCCCCGGTATTTCAGCCGCTTTTTACCTGGTGGACAGCCATCTGACGCCGACCCAGCATCTCCTGAGCGGCATCGATCCACAAACGCATCAGGACTATTTACAGTCGTTCTTGCCGATAGATCCGCTACATCCCCGACGCTTCAACCATCTGCCGATCGTGCTCGCAGCGCTGGGGGAGTCAGGCCGCACCACCGATTTCTACCGCCGGTTTATGCAGCCCAACGGCATTCACGACATGGTCGAAGTCTATATTCGGCAGCGTAAACGCATTGTTGCCGGCCTGTCGCTGATGCGCGATCGTACGTTCACGCTGGCGGAGCGCCTGAAACTGCGCGCGTCCCTTCCGCTACTGGAGCTGGCGACCGAGGAGTTGATCCCCTGCGACCCACAGTGTCGGCTGACACCCAAAGAGCAGCAGATCGTTGAGATGGTTCGGGAGGGTTCCTGCAATAAGCGTATCGCGCTGCGGCTGGATATTTCGCTGTCCACGGTCAAGACCCACCTGCGGAATATCTTCGCCAAAACCAATGCCAACAGCCGCACCGAACTGCTCTCCTGTTTGGGGATGGCCTGCGACCGCGATTATCTGATGTAATACGGGCGATGCGATCATCGCCCGGGGGGAAGATTAATAGCGCATCATCACCGATTTCAGACGCGTATAGTCGTTGATAAATGCGCTACCAAATTCACGCCCGTTACCGGAGCTTTTAATTCCACCAAACGGCAGCGCCGGATCGAGGAAGGTATGCATGTTTATCCAGACAATACCGGCCTGGATGCGCTCGCTATAGCGAATTGCCTTATTGAAATTATGCGTCCAGACGCTGGCGGCCAGACCGAACGGCGAGTTATTAATCTGCTGAAGTGCCTTTTCCTCATCGTCATAGGCGAGGAACGATCCAACCGGGCCGAAGGTTTCCTCACGCATCAGCGTAGAGTTTTCACTGTGTACTTTCACCACCGTTGGCAGGAAGTAGTAGCCGGGACGTTCCGGTGAATATCCACCATAAAGGATCTCATCACCGTCCTCTTTCGCCCTGGCAACCATCTTCAGAATTTTCTCCAGATGGGCCTTATTGGCCAGCGGCCCAACCTGGCAGTCTTCCTCGAACGGCGAAGCCACTTTCAGCTGAGAAAGCCGCTGGATCAGCACGCTCAGCACCTCGTCCATTTTCTCTGCGGGCAGGTAGAAACGCTCCGCCGACGCGCAGATTTGCCCCTGATTCACATAGCCTGCCTCCATGATACCGTCGACCATCTCACTGACCGACATATCCGCCAGAAACAGTGCGGCGTTTTTACCGCCCAGTTCCAGAGTCGCCGGTTTCGCCAGCGCGCTGGCGGCATTACCCACCGCACGGCCGGTCGGCACCGAACCGGTAAAGGTCACTTTGGCACAGAACGGGTGTTCGATCAGTAACGGGCCCAGCAATCCGCCGTTGCCGTTGAGAACGTTGATCGTGCCCGGAGGGAAGCCAACGTCGGCGGCCAGCTGCGCCACCCGCAGCATGGTCAGCGGGGTAAATTCACTCGGTTTCAGCACCACGGTACAGCCACAAACCAGTGCCGCCGCCATCTTCCAGATGGCAATCATGATCGAGAAGTTCCAGGGAATAATGCCAACCACGACCCCCAGCGGTTCACGCTGGGTAAATCCGCGATACTTTTCTCCGTTGAATGACGGCAGGGAGATCTCGGTCGTTTCGCCGTAAATTTTCCCTGCCCATCCGGCAAAGTAACGTAAAAATGCGACCGCCTGATCCACTTCCAGGCCGCGAGACAGCGCGATAGTTTTCCCGGAACACAGCGTTTCTATTTGCGCCAGCTCTTCCCGGTGCTGTTCCATGGCATCAGCCAGTTTCAGCATCAGGTTCCCCCGCGCCAGCGTGGACATCTCCGACCAGCTGCCAAGAAATGCCTGCTGAGCCGCCGCCATCGCCGCTGAAACATCTTCCGCGCAGCCGTCGTGAACGCGTGCCACCTCATTCCCTGTCGCAGGGTCGATAACCGGGCGCAGAGCACCTCCCCCCGGCTGGCTCAATCCATTAATAAAATGGCCGTGATCGCGTTGTAAAAATGCGCTCACCGCCGCCAGCTGTTTTACCTGAGTCATACAAAGCCCCTGTTTGAGAGAGAGAATCCATTCTTGCCAGGGATCGAAAAACCCCGTGACCACTGGATTTACCACGCTATCAATCTGCGTTATCTGTGGGGTCTTCTGTTTGAGCTTGCGTGCTTTCACATCGGACAATGATGCGATAATGATGAATCGTTGAAAGAACGTTAAGGCAGGGCAAGCTGGCGCTGGATGGCGCTCAGCGTACGTTTGCGAATAATACCGCTGGCCGTGCGGATCAACAGCCAGTACGGCAGCAACTTGAGCCGGGTGGCATTGTCCAGACAGTTGATAAACGTTTCTGTTTGTAGCCGCCAGTCGTCTCCTGCTGGCAATAGTTGAAAATGTAACACCAGGCGGGCCACGCCGGGCTCGTTGAACGCAAAGAATTTGTACACATCCCGCAGCGGAATAATGCCCATATCAGGTCGCCAGAACCGCCCGGTCAGGCCGTAAGTCAGACTGTCCGGCTGCCGATCCAGCGGGGTGAAGGTATGCAGACCAAAGGCAGCCTGTGGCTTACGCGTTTTATTCCTGGAGAAAAGCTTACCGGGCAACTCACGCAAAATCATAAAAGCATTTGAAAGAGGATCGCCACGCATATCGTACGCGGCAACGGCATCAAGGATAGCCTCTGCACTGGCACGAATAGGCCCGGACTGATGACGTTCGTGGAAATTATAACCCGGTAAAAACGGTGTTTTGCTGTCTGAATATCGACTTTCTTTTTCGCTGATATAGCCAAATATACGCATTATCGATTCCTTATAGAGTGGGGTCGAGGATAGTACGTAAAATGCCAAAACAGAAAGGCGCCGCTGTTAAGAAGCGGCGCCCGATAAGAAGTGCATATCAATGATAGCTGATGGTGGTACCCACCAGGCTATTCGGTTCCGTATACGCTGCGGTGCGAATCGCTCTGGCAGGCACGGCGGTGGCCTTGCCCGACAGCTGGGTCGTCAGTGCAACCAGCGTAGTGCTGCCGGTTACAAAACTGGTGGTTGAAGGCTGTTGCACCGTGGTCAGATAACCCTCTGTTTGTGCTGCCAGGCTGGCACCGGAAACCGTGCTCAGGATGACTGCAACAAGGGCCGTTTTACGAATGTTCATGATGTCCCCTTGATGCCTTTTCCTGTGATAGATGAATTACTGATAGATAACCGCTGTACCGTGCAGTTTGTTATCGCCAGAAGTCGAGGTGATTCGGAAAGATTTCGCGCCTGCCTGTTCAGCTTTCACTGCCAGTTTCGCTTCCAGTGAAGAAAGATTTGACGCGCCGCCTGCGGAAACAACCCCAATCTGTTGCTGCTGCTGAGGTGCACTGTTAACCAGATCGGCGGCAAAGCCGGTGAAAGAAACGGAAGCCAGAGCGATTGCAGCGATGGTCATTTTAATGGTTTTCATAATATTTACTCTCGATTTTGTGCTGTTCGGTTAGTTGGCGTCGTTATTAATTAACGATCGATAACTAAATGTTATCCTCCGTCGTGCGTATCGTCAACACCATTTTATTAACGATCGATAATTTAATAACTAATTCATTGAATTTACTATTTTTATAGTGAGCAATTTTTTGCATAACGCCAGACGAAATCAGCCATTACGTACCGCTCGACAGCGGCTAACAATGTTTTTATACTGATTGATAATTTAATCATTTGTGCGGTAATGCTAAGCGAGGAATGATGACAACGACTGAGCAGGACGCAGCAACACGTAAAGGCCGGGGACGGCCGAAAACCTTCGATCGGGAAGCGGCGCTGGATATCGCGCTGGAGCTGTTCTGGCGTCATGGCTATGAAGCTACGTCGCTGGCCGATCTGGTGGCGGCGACGGGCGCAAAAGCGCCAACTCTGTATGCTGAATTTACCAATAAAGAGGGAATGTTCCGCGCGGCGGTGGATCGCTATACCGAGAAGTTCGCCAGTAAAAGTGCCGCAGCGCTCTCCTGCCCGGACAGCTGCGTGGCCAGTGGCGTTGAAAACTACTTCCGCTCAACGGCGGCCTGTTTTACCGACAGCGAAAAGCCGGGCGGCTGTTTCTTTATCTGCACCTCAACCGGTCTTTCCGCCAGCTCTGAAGACGTGGCGAAAATGCTGCGCAGGCGGCACGACAACCAGGAACAGAACCTGCTGGAGTTTCTGCAGGACCGTCAGACGGCCGGCGAGCTGGACCCGCGGGCGGACCTGAAAGGCATTTCCGCCTGGCTGGGCTGCCTGCTGCAGGGGATGTCCGTACGCGCCCGCGAAGGCGCGACGGAAGCGGAACTGAATGCGCTGGTGGATACCCTGATGCTGCAGTGGCCAGTACTCAGCAAGCTGGGCGTGGATTAACGCGCCGGGCGTTCCAGTCCTAAATGACCGCGCAGCGTATCGGCCTGATACGCTGCACGGAACACGCCCCTCTCCTGCAGCAGCGGCACCACGTCGTTGAAAAAGGCGTCCGAGGCTTCGGGGATCCACGGCGGCATCACCACAAAACCATCCACCGCACGCTGCTGATACCACTCGGCGATACGTGCCGCCAGCGACTGTGCGGTTCCCGCCACGATAAATCCGGACCCGGCGACCCATTTGGTAAACTGCCGCACGGTCATCCCCTGCTCTCTCGCATGGCTCAGCATCGGCGCAAAGCGCTCTTTTCTCGCCAGCTGGCCGACAATATCCGGCACCGGACCGTCAAGATCGTGCTGCGCCCAGTCGTAGTTCATGGTGTTTGAAAGGTGGGTCAGCGTGGCCAGCGGATGATGCAGCTGCTTCAGCTCATTCAGCAGATCGTCGACCTCCTTCTGCGTACGACCAATCACCGGCTGTAGGCCGGGCAGGATCTTCAGGCTGTCTGGCGTTCGGCCGTGGGCCACCACCCGCGCTTTCACCGCCGCGTACCAGGCCTGAGCCGAGGCCAGATCGGGTTTTTCGGCGGCAAACACCGCATCCGCCGTGCGTGCCGCCAGCTCCATAAACGGCCCTGAACCACCGGCCTGAAACGTCACCGGATGGCCCTGCGGCGGGCGCGAAATATTCAGCGGTCCGCGGCTGCTGAACCAGTCGTTATCAATACCGGCATAGCGAATCCGGCTGCCGTCGGCATAAATGCCATTTTCACGATCGCCGATAATCGCATCATCCGCCCAGCTGTCCCACAGCGTACGGACCGCTTTGATAAACGCTTCTGCCTTTTCGTATCGCTGTTCGTGGCTCAGCAGCGTCTGACCAAAATTGGCCGCTTCGGCATCGCTGGTCGAGGTCACCACGTTCCAGCCGGCGCGCCCGCCGGTCAGATGGTCCAGCGTCGCCAGGGTGCGCGCAGCGGCAAAGGGCTGGATCACCGAGCTGGAAATGGTCCCCGCCAGGCCGATTTTATCGGTCACTGCGCCCAGCGCGGAGAGCACGGTGAACGGTTCCGGCCGCTCGGTCACGCGATGGCGAACCGCTTCGGTCACGCTGTCGCCATACACATCATCAATTGACAGCTTGTCGGCCATAAAAATCAGATCGAACTTAGCCGCCTCGGCCTTCTGTGCCAGTGATTTAATCAGCGGCCAGTCGGTGGGATTCGGTTTTGCCGCGCCGGGCATCCGCCAGCCCGCATAGTGACAGCCGGTGGTTTCCAGAAACAGCGCCAGATGCAGTGACATAATTTACCCCTTAGCCGGTTGGGTGCTGACGGTGAGATCGGTATCAAACCATTTCTCGGAGATCTTCTTCAGCGTGCCGTCGGCGCGCAGTTCGGTCAGCGCTTTATCCACCTTCGCCTTCAGCTCTTCTCCCCTGGCGTCCTTGCGGAACGGCAGCGCGACCTGCTTCTCGCCAAAGGTTTCACCGACCACTTTCAGCGGCAGATTCTTATGTTTGATCTGCCCCAGCAGGATCACCTGACCGGAGACAAAAGCATCCACCTTGCCCTGCGCCACGCTGTTAAACACCACATCGGACCCTTCGAAAGTCACCAGCTTGATTTTGTTTTCCGGGTCAAACTCTTTCAGCACTTTGGCATAGTTCGAACCCAGCTCGGCGGCCACGGTTTTCCCGGCCATGTCGCTCAGCCCGTGGATGCTGTTGTTATTCACACTGACCGCCAGCGCCGCCGCCGAGTAGTAATACGGCACGCTGTAATCATATTTCTTGCGGCGCTCCGGCGTGTCGGCGAAATTGCCCACCGTATCCACCTTGCCGGTTTCCAGCGAGCCCAGCACCCCGACCCAGTCGGAGGTCACCCACTCGATTTTGTAGTGAATTTTCTCCGCCACCGCCTGCAGGATCTCAGCGCTGAAGCCTTTAATTTCGTTACCCTGCTTAAAATAGTGCGGATAGCCGTCCGGCGTGGCACCTACCCTCAACACCGGCTGTTCCGCAGATTTATCGGCGGCATTATCGCAGCCGCTCAGCAGTGCCAGCGCGCCGGCAATCAGTGCAAATTTATACCCTTTCATGATGTTATTTCCCGGTTAGTCAGAGGACGTAAGGTTTGCCGATATAGCGTTCCAGCTGCCGCTGAAGCGCACTGAGCACAATGGTCAGCGCCCAGTAAACCAGCCCGACGGCAAAATAGGCTTCGAAGAATTTCAGTGATTCGGTAGCGATCAGCTTGCCGCCCGCCAGCAGTTCACTCACCCCGAGGGTAAAGGCCAGCGACGAGTTCTTGATCAGGCCAATCCAGATATTTCCGGCGGCGGGAATGGCGTTGCGGCACGCCTGCGGCAGCAGAATGCGCCTCGCCGCGTTGACGTGGCTGAGGCCTGACGCCAGCGACGCCTCCCACTGCCCGCGATCCACCGAGTCGATGGCCGCGCGAAACACTTCGGCCAGATAGGCGGCACTGTTCAGGCTCAGACCGATGATCACCGCGTGCGTGGCGCTCAGGCTGTTAAGCACCGGGAACAGCTGCGGCAGACCAAAGTAGATAATCAGCAGCTGCACCAGCACCGGCGTACCGCGGAAAAAGGAGATATACAGACGGGCGAACAGCGCCAGCGGGCGAATACCCCGCAGTAAAACGGCCAGCCCGGCTCCCAGTACGGTAGCCAGCACAATGGAAGCCAGCGAAATAAACAGGGTGATCGGCAGGTAAGTCAGGATCTGGGGAATAATCCCCAGCATATAGCCAACGTCAAAATTCATGGCGGGATGTCCTTATCGTGGTATCAGGCAAATTCGTGGAGGAAACGGTGCGCGCGGTTTTCCGTGACGGGGTCAAACAGCACATCCGGTGCGCCCTGCTCAAGGATGCGCCCCTGCTCCATAAAAAATATCCGCTGCGAAATATCACGGGCGAACTTCATTTCATGGGTGACGATCAGCATGGTCAGCGAGCGCTCGGCCAGACTGGCGATCAGGTTGAGAATGTCGCGCCGCAGCTCCGGGTCGAGCGATGAAGTGGGTTCATCCAGCAGCAGCGCTTCCGGCTCCAGGCTCAGCGCACGGGCGATGCCGACGCGCTGCTGCTGACCGCCGGACAGCGTTATCGGCCAGGCGTCGGCCTTATGCGCCAGCCCGACGCTGGTCAGCAGTTCCATCCCCCGATCGCGCGCCTCATCCCGGCGATAGCCACGGCCGTAGATCAGCACTTCGGAGATGTTTTCCAGCGCGGTTTTGTTCTTAAACAGGTTGTAGTGCTGAAAGACCATCGCGCTCTGGCGACGAAAACGGGTGGTGTTGCGGTGGCTCAGGGAAGCGGCATCGACCGTTTCATCACCGATGGTGAGCTGGCCGCTGTCGGGTTTCACCAGCAGATTCAGGCTGCGCAGCAGCGTGGATTTTCCCGAGCCGGACGGCCCGATAATCGACACCACTTCGCCACGTCGGACGCTGAAACTGATATCGTTAAGCGCCTGATAATTCTTAAACTTCTTATTTAACCCGCTGACTTTAATCATGACCGCCCCGCTAAAAAATCACTTTGGGGCAGTGTAACGTTGCAAAAAATTGCAGACGAATGCTTAAAAATTATAAGGTTAGTTATTATTCGCTGAAGAAAACAGCAGAAAAATGGCCTCCCGAAGGAGGCCGTGAGGATTAAGGGCGTTTAGCGCGTTCGGCGGTGACCTGCTGCGCAATGCGATCGCCAATGGTACGGTCGATATTGCGCCAGTATTCAAAGGCACGGGACAGCACCGGCTCCTCCACGCCGTTGAGCAGATGGCCGCTGACGTTATCCACCAGCCGCTGGCGGGCGGCATCGTCCATCACCTGATTAATCAGCGTATTGGGCTGACCGTAATCGTCATCATCACGGTGCAGACTGTACGGTGCATGGACCATATCGCCGCTCGCATGCCAGTTGGAATCCGTCGGGTAACGCTTGCCGTCGGCCGCCGGGCCGCCTTTGGAGTTCGGTGCATAAACCGGGTCGGACACCGGATTCATGCGCATCGCCCCGTCTTTGCTGTAGCTGTTGACCGGCGAATGCGGCGCGTTTACCGGGATCTGCTTGTAGTTCACCCCCAGCCGCGCACGGTGCGCATCCGCATAGGCAAACATGCGGCCAATCAGCATCTTGTCCGGGCTGATGCCGATGCCCGGCACCAGATTGTTTGGCTCGAAGGCCGCCTGTTCAATCTGCGCGTGGTTATCGGTCGGATTTCTATCGAGCGTGAGCGTGCCGACCTTAATCAGCGGGTAATCCGCGTGCGGCCACACTTTGGTCAGGTCGAACGGGTTAAAGCGATAATTATCCGCCTCGGCGAACGGCATAATCTGCATATACAGCGTCCAGCTCGGGTACTCCCCGCGTTTGATCGCGTCATACAGATCGCGGGTATGATAATCACCGTCCTGCCCGGCCAGCAGATCGGCTTCCTGCTGATGCAGACACTCCACACCCTGATCGGTTTTGAAGTGGTATTTCACCCAAAACTTCTCGCCCTGCGCGTTAACCCACATATAGGTGTGGCTGGAAAAGCCATCCATATGCCGCCAGCTTTTCGGGATGCCGCGATCGCCCATCAGCCAGGTGACCTGGTGTGCCGATTCCGGCGACAGGGTCCAGAAATCCCACTGCATATCGTGATCGCGCAGATTGTTATCGGCGCGGCGCTTCTGCGAACGGATAAAATGCTGGAACTTCAGCGGGTCGCGAATAAAGAACACCGGGGTATTGTTCCCCACCATGTCGTAGTTGCCTTCACTGGTGTAGAACTTGATGGCGAAGCCGCGCGGATCGCGCCAGGTATCCGGGCTGCCCCGCTCCCCGGCTACCGTGGAAAAGCGCATCACCACCTCGGTTTTCACCCCGGGCTGAAACAGCGCGGCTTTGGTATAGCGGCTGATATCCTCCGTCACTTCAAAACGTCCAAACGCTCCGCTTCCTTTGGCATGCGGCTGGCGCTCGGGGATACGCTCGCGGTTAAAGTTGGCCATCTGTTCAATCAGGTAGTGGTCATGCAGCATCAGCGGCCCGTCCGGGCCAACTGAGAGGGAGTATTCATCGCTGGCAACCGGATTACCGGCATCGTTGGTGGTAGGTTTGCGTTTATCATTGCTCATCGCTGTCTCTCCGACATTGTTATGGAGTCCAGCGATTAAGGGTAGACCATACACACAAATAAGGTGTGCCTTTAGTGTTTAACGGTACAAGGCGCACTAGCATTCATTATCTACAACGCGCTTAGCGGATAGGAACGCAATGCCCGAACTTAACGATCGCCGATGGTCTTATCGACATATTTTTGTGATGACTGGCGTTCTTCACGGATCGTTTGCAGACCAGTTTCCAGTATCAGTTCATCAGCCAGTTCGGTAATGCGTTTCTGACTTTCCGGCGATCGAGCCGCAATGACTTCATCTAATGTTCTCATTCCGATCAATCAACAAACACCGATACGGGGATACCAAATCGATTAGCCAGCGCTCTCATATGATCCAGTGTCAGCGAACGTTCACCGCTCAAAATCCGGCTCACCAACGATTTTTTTCCAATCTCGTTTTCAAAATCAGACTGAACAAGACCATGCTGATCCATGAGAACCCGCAAAAGCGACACGCCATTTTTTCCTGCTGAGATGCGGGCGTTAAACGCGGCGAATTCGGGCGCGTGGTCCTCATAAGCGGTTATTTTCGCCGTCAGCATCTCAACCAGCGGATTGTCGGGTTGCGTTTCAAGCAAATACTCAACCAGCATTAGCGCTTCGTCATAATCCTTACGCGAAGTGCTACCTCCCAGCAAAGGAACCATGCGGGCAAGCTCATTAGCTGCATTTATTGCATCGCTAAAAATCATACTTTGTTCTCCCGATAATATTTTGTTAACCGGTCGTAATCGGCATGCGTGGAGATATGTTTGATGAATATTTTCCCGCGCTCAAAGTCGGCAAAAAACATGATACGTAAGTTATTACCGCCGATATCAATAACCCACCATTTATCCCTGTATTTCATGCGATCCAGGCTGGCAAAGTATTTCTTCATCTCGTCCGGAGTTTTAGCAACTAAACGCTTCAAAAACCGGTAAGTATCTTCAAGCGCAATACGATCGTTGGGAAATTGCTTTACTGCTTCGTCAAAAGGAGCTCTCGAAACAACATGCACATCCTTACCTCCAGGTTCCATTCAGAACACAGTTTACAACCGTCACCTGTAAGTTGACAATACGGAAACATGTTACGCTTTTTACTCAATACCCAATCATTCAGACTGTCTCCTCAATCCGATGAACGTTTTTTTGAATCTCCAGACAAATAAATTCCATAAAAAAGCCCGAAACAAAGGAGCATTACCTCCCCTGTTCCGGGCCTTTAGGCTGTGATAAATCAGTTATTAACCGGGATCACCGCGCCTTTGTATTTGGTGCGGATCCAGTCCTGGATCTGTTTAGAGTGCAGCACGGTGACCAGCGCTTTGATATCCGGCTTGTTCTCATCACCGCGATGCACGGTAATAATGTTGGCATACGGGTTGTTCTCGCCGCTTTCCACCGCAATCGGGTCTTTCACCGGGTCCAGACCGGCGTCAATCGCGTAGTTAGCGTTGATCACCACCGCGTCGCCTTCGTCGTTGTTGTACATCTGCGGCAGCAGCGCGCCTTCAACGTTCGGCAGGAACTTCAGGTGTTTCGGGTTTTCCACGATGTCGCTGATGCGCGCATTCACCTTGTTCACGCCCGGCTTCAGCTTAATCACGCCCTCTTTCTCGAAGATGGACAGGATACGGCCCTCTTCCGCCACCGCATCACGCATGATCACTTTGCCGTTCTCCGGCAGCTCTTTCAGCGATTTGAACTTCTTCGAGTAGATTCCGATAGGTTCGATGTGAATCGCACCGGCGCTGACGAAATCATAGGTCTTATCACCGGCGTGATCTTTCAGCACGCTGTTCAGATACGGAATGTGCTGGAAATAGTTGGCATCGATATCGCGGCTGGCCAGCGCGGTGTTCGGCAGGATGTAGTCCTGGAACGGTTTGATTTCCAGATCGATACCCTGCTTCGCCAGAATCGGCTTCGCCTGCTCCAGAATTTCCGCGTGCGGCACGTTAGACGCACCAACGGTCAGCGTGTCTGCCCATGCGCTCAGGCTCAGGGCACCCAGGGTTGCTGCAGCCAGCAGCGTCAGTGTTTTTTTCATTTTGGATTTTCCTAAAAGTTAACGTTTGTCGAGCCGTGTCGTGAGCACATCACCTAAAAACTGGATGATAAAAACAATCACCAGAATCATTACCGTCGCCACCAGCGTCACATCGCCGTGGTTACGTTGAAAACCTTCCAGATATGCCAGGTTACCGAGGCCACCGGCACCGATCACCCCGGCCATCGCGCTGTAGCTGACCAGCGCAATCAGCGTCACGGTAATACCGGACACCAGCGCCGGTGAGGACTCCGGCAGCAGCACGCGGAAAATCAGCGTACTCAGCTTCGCGCCCATCGAGCGGGAAGCCTCAATCACCCCTTTGTCCACTTCACGCAGGCCGATCTCCACCAGGCGGGCGTAGAACGGGGCGGCACCAACGATCAGCGCGGGCAGCGCGGCGTTAGCACCAAGGATGGTGCCGATCAGCGTTTTAGTGAACGGGATCAGCAGCACAATCAAAATAATGAACGGAATGGAGCGGAACACATTCACCAGAATGGAAATCGCGCCGTACACCGCACGGTTCTGGAACAGCCCGCCGCGCGCGGTCAGGAACAGCGCCAGGCCAAGTACAATACCCAGCACAAAGGTCGCCAGACCGGAGAGCGCGGTCATATACAGGGTTTCACCGGTGGCGGCCCACAGCTGGTCAACCTTCAGGTGCGGAAACAGGGACTCAAACATTTTTCACCACCTCGGTTGAAATTGCGTGGGCGTGCAGATCGGCCAGAATGTTCTCCAGCTGGCTGCCGCTGGCCGGAACCTGTAGCCACAGCTCACCAAAAGTGCCGTTGGCGGTCTGGGTCATTTTTCCGTGCAGGATATTGAACGGCAGAGCGTACTTCAGCGTCAGTTCACCGACGATCGGCTGGCGGGTGCTCTGGCCGACAAAGGTCAGCTTCAGTACCGCACCCGCCGCCGCATCCACCAGATCGGCGTTAAACGGCGTATCGGCGCTGCTGTATTCGGTGGTCTGCTTCACAAACTGGCGGGTAATCGGCTGCTGCGGGTGGGTAAACACCGACAGCACTTCGCCCTCTTCCACGATGCGCCCGGCCTCCATTACCGCCACGCGGTGGCAGATCTTGCGCACCACGTGCATCTCATGGGTGATCAGCACGATGGTCAGCTTCAGCTGGCGGTTAATATCCAGCAGCAGATCGAGGATCGCGTCGGTGGTTTGCGGGTCGAGTGCCGAGGTGGCTTCGTCGCACAGCAGCACGTCCGGGCTGTTGGCCAGCGCGCGGGCAATCCCCACGCGCTGCTTTTGCCCGCCGCTCAGCTGCGAGGGATAGGCCTGCTCTTTACCGTTCAGCCCGACCAGCTCAATCAGCTCCTGCACCCGGCGCTGGATCGCCGCTTTCGGCGCTCCGGCAATTTGCAGCGAGAAAGCAATATTCTCGCTGACGGTGCGCGACCACAGCAGATTGAAATGCTGAAACACCATGCTGATTTTCAGCCGCGCCTGCCGCAGTGCTTCACCGCTGGCCTGAGCAATGTCCTGCCCGGCAACAACGACGCTGCCGGAAGTGGGTTTTTCCAGACCGTTCAGCAGGCGGATCAGCGTACTTTTTCCCGCCCCGCTGTAGCCGATAATGCCGTAAATCTGGCCCTGCTCTACCTGCAGATTGACGTTGTCAACGGCGGTCACCGGACCCGATCGGGCGTTAAATATTTTAGAAACGTTGCGTAAAACGATCATCTGTTGCCTGTTTTCTGCCGTCGTATCAGCGAAATATGCTGATTAATTAAACTGATTCTTATTTGTGAATTATCGATAGCACTAATTGCCTGGTGATATTAAGCAGCAGGGAAACTATTGGAAACGACTGAAATGATATGCCTTATAACAAAATAGAATATTTGCATCCTGATTGCGTCTTTCGGGTTCTTAAAACCTGTGGCAATAATGGAGAAAATTTCTGCAAAGCTTCGCGTTCGGCACGGTTTTTTATCCGCGGGCTGAAGGGCTTACCGTATTAAAGGCTGCATTATGGATTACTTTATTGGCATCGATGTCGGTACCTCAAAAACCAAATCGGTGCTGTTTGATGCCCGCTTTAACCAGCTGGAAGTGGCCTCCGTTAGCAACCGCACGCTGACCCCAGCCCCCGGTCACCAGGAGCAGCAGATGGAGGCGCTGTGGCAGAACGTGGTCAGCACGCTGAAAACGCTCTCCGCATCGTCGCTGCTGGCAAAAGGGACGCTGCGCGGTATCGGGCTGTCCGGCCAGGGCGAAGGCGCATGGCTGATTGATAAACGGGGCCAGCCGCTGCGCGATGCGCTGCTGTGGAGCGATACCCGCGCCGCGTCCTCCATTCGCGAACTCGCCGCGCGTGACGGGCTGGAAGATAAGCTGTTTGAGCTTTGCGGCAGCCATCTGCTGCCCTGCAACAGCAGCCTGCAGCTGCGCTGGCTGCTGCAGCATCAGCCGGAGCGGCTTGAAGATGCACAGTGGTTTTTCTTCGCCAAGGACTGGATCCGTTTTCGCCTGACGGGCCGCGCCAACCTGGAGCTGACCGATGCCGGCACCTCGCTGCTGGATCTGCATCAGGGTACGCTTTCCGATACGGTCCTGAGCGAGCTGGGCATTGAAAATCTGCGCCCGCTGTTCCCGCCGCTGCTGGCCCCGCACGATCTGGCCGGGGAGCTGAGCACCGCCGCCGCCGCTGCCACCGGGCTGCCCGCCGGTACGCCGGTCGCAGCCGGGGCGCTGGACGTTTCCGCCTGTGCGCTCGGCATCGGTGCGGTGCACGACGGCGACGTTTTCACCCTGCTGGGCACCACCTGCTGTACCGGCATCGTCTGTCACGATCTGACCCAGGTCAGCCGCAAAACCCGCTTTGTCAGCCACGCCTGGCAGGGTCAGTTCCTGAATCTGTTCGCCATGCAGTCGGGCACGCCGAACCTCGACTGGGCCATCAGCCATCTGGCCGCCAACCGCAGCTTCAGCGAGCTGGGCGCAGAAATCAGCGCCCTCTCCCCCGGCAGCGGCGGGGTGTTTTATCAGCCGTACCTCAACGGCGAGCGCGCCCCGTTTTACAGCCCGGTTGCCCGTGCCGGCTTCTTCGGCATCAGCCAGGACACCACCAACGCGCACCTGCTGCGTGCGGTCTTTGAGGGGCTGGCGTGGGCGATTACCGATGTGCTCAGCGACTATCCGCCGGGCGGCGATCTTTATCTGGCCGGAGGCGGCACGGCGTCGCCGTTCTGGCTACAGATTATCGCCGACTGCACCGGCCGCCGGGTGATCGTCAGCCCGCAGAGCGAGCCCGGCGCGCGCGGCGCGGCGATCCTGGCGGCCATGGCGCTCGGTCAGCCGGTCAGCGCCGAGTCGCTACAGCCGGGGGATCGCCAGATCTGGCACCCGGATGCGCGATCGCATATTCAGTACCAGCGCCTGTTCCCGGTCTTCCGCCAGCTGCGCGAACAGCTGCTGCCGGTCTGGCAGGCGCGGGATGACGCCTTAACTCAACTTGCACAGGATTCAGCCGATTTATGAAAATTCTCTTTACCGCCGAATACGCCGGTTCCCTTGATGCCTTCCGCCAGTACGACGAGCTGGAGGTGACCGGCTGGGCGGCGGGCGACAGCAAACTGAGCGAAGACGCCCTGATTGCCCACGGCCAGGACGCCGATGTGCTGATCGTCAGCTACGACGACATTACCGCCCGGGTGATTGACGCCTGCCCGCAGCTGAAGCTGATTGCCTGCACCCGCGCCAATCCGGTTAACGTCGATCTGAAGGCGGCGGCGGCACGCAATATTCCGGTGCTTTATACACCGGGACGCAATGCCGATGCGGCCGCCGAGCTGACGCTGGGGCTAATGCTCAGCCTGGCGCGGCATATCCCGCAGGCGCACGGTGCGCTGAAGCGCGGCGAATTCACCCGCGCCACCCAGGGCAGCAACGCCACTCAGCAGGGGCTGCGCCAGGACGTGGTGTGGGACGTGGATAAATCCAGCCCGTACGAGGTGTTTAAGGGCGGCGAGCTGCGCAATAAAACGCTGGGGCTGGTGGGCTACGGCAGCATCGGCCAGCGCGTCGGTCGCCTGGCGCGGGCGTTCGGCATGTCGCTGCTGGTGGCCGATCCGCGCGTGGCGGCAGAGGATATTGACGAACCGGGCGTGCGCAAAGCCACGCTGGAGGAGCTGTTTACCGGGTCCGACTACGTCAGCCTGCATCTGACGGTGACGCCGCAGACCACCGGGCTGATTGACCAGCGCCTGCTGGGGCTGATGAAGCCGGAAGCCCAGCTAATTAACACCTCGCGCGCGGCGGTGATCGTCGAAGAGGATCTGATTGTCGCACTGCGTGAAAAACGCATTGCCGGAGCGGCGCTGGACGTGTTCGCCAGCGAACCGATCTGGCGCGATCATCCGTTTATTACCGAGTTTGATAACGTGGTGATCACCCCGCATATCGCCGGAGCGACCCGGGAAACGCTGGTGAAGCACACTGCGATGATCGCCGCTGATTTACAACGCTTCCTCAGCGGCGAACCCCTGCACTATCGCTGGCCGTCAGCCTGATAATGGCAACGTGGGCGTAGTGGCCATAAAGGCCTGAGTGGTTTCCCAGTCCACCACGCCCGCATCCGAACCCAGGCCGCTGGCGACCAGCGAGGCCACTGCGCTGCCGACCCGACAGGCCTGTTCAACATCCAGCCCCTTCGCCAGCCCGGCAATAAAGCCGCCGCAGTAGCTGTCGCCGCAGCCGGTGGTATCCACCACCCTGACCTGCCAGGCCGGAATGCGCAGATGGCCGCCCCGGCCAAACACCCACGATCCCCGCGCGCCGTCCTTAAAGATACAGGTGCCTGCGCCGCGATCGAGGAAGAAGCGGGCGATGTCCTCAGGCTCCTGCTGCCCGGAAATCTGCGCGGCCTCCTCCATCGACGGCATAAAGTAGTCAATATACGGCAGCATCGGCGTCAGCAGATCCAGCGTCTGTTCATTTGGCGCAATCAGATCGAAGCTGGTCGTCACGCCGTGCTGATGCGCCCAGGCCAGCAGTTTCGCGCTCTGGCCGTTATCCATCGCCGCCAGCAGGCCGCTGCCGCCGAGGTGCAGAAAACGCGCATTGCACACCCGGGGGAAATCCGCCTCGTCGATAAACAGATGGTCCGACGCGCCGCGACAGTGCAGCGCCGGGCGCTCGCCGTTGGGGCGGATCGCCAGAATCGTCGCCGAGGTTTCACTGACCTGGGTGCGCTGAATTAACGAACCGTCAATGCCCAGCCGCCGCCAGACGCCGGCGATAAAGTCGCCTTTCTCATCGTCGCCGAGGCAGGCCGCAACGGCGGTGTGAATGCCCAGCTTCGCGGCGTTCATTACCGCCCCGCAGGCGGTGCCCGCCGGACTCAGGCGGATTTGTTCAATAAACTCCACGCCACCGCCGGACGGAATGCCGCGAATGGGCCGTCCGGCGATATCCAGCGTGGTTAACCCGACAAATACCGCGTCAAACTGGCTCATGCCGCCTCCTTTTTTCGCCACTGTTGCGACTGCCGCAGCCTGCCCTGCCAGAAGGAGAGCACCAGGGCCACCAACAGCACCAGACCGTTCAGTGCGTCTTTCAGAATAAAATCCAGCCCCATCAGGTTCAGACCGTTGGCCACCAGGCCGAGGAACAGCACGCCCACCAGCGTTCCGGGCACGTTCGGCCTGCCCTGCGCATGGAATGCGGTGCCGATAAACACCGCTGCGATGGCATCCAGCAGATAGGACTGCCCGGCCAGCGGGCTGAACTGCCGCAGGTTCGCGGACAGAATAATCCCGCCGATAGCGCACAGCACCGAACTGGCGATCAGCACCCACAGCAGGTTGCGCTTAACGTTCACCCCGGCATTCAGCGAGGCGACCGGGTTGAGGCCCACCGCATGGATGCGCTTGCCAAACAGCGTGCGCTCCAGCAGCAGATAGCAGATCAGCATCAGTACCGCAGCAATCACTACCGGAATAGCAATGCCCCACAGCGAACCGACCGCGATCTCATGGTATTCGGCGGCCATGCGGCGATAGGCAATCGGTCCGCCGCCGTCGGTCAGCACCCGCTCAAGGCTGCTGCCGATAAACCAGGTGCCCAGCGTCGCCAGAAACGGCTTCACCCGGAAACCGAGGATCAGAATGGCGTTCACCAGACCGACCAGCGCCCCTCCGGCCAGCGCGGCCAGCACCGCCCCCTGCCACGGCCAGCCCCAGGTTTTCAGCGCCACCAGCGCAAACGCCGCACCGAAGTCCAGCGCCACGCCCACCGACAGATCGATGCCGCCCGAAATCACCACCAGCGTCATCGCCAGCGCGACGATCAGCAGAATGGCGTTCCCCTGCAGGATATTCGCCAGGTTGTCGACGGTGAGGAACACCGGGCTGTTGAGGGCGAAAAACAGAATAAACAGCAGCAGGATCAGCTGGAATCCGTAACGGGCCAGCAGTGAAAGCAGGCTGCCGCTCTGAGAGGCGGTACGCGCGGTTAATACCTGTGTTGATTTGCTCATGGCTGCCCCCGACGCTGCACGGCCGCGGCGGCCAGAACCAGCAGGATCAGCACGCCCTTCACTGTCCCCACCCAGAAAATATCCACCCGCATCAGCGCCAGCCCGTTGGACAGCGCATTGACCAGCAGCGCCCCCAGCAGTGCGCCCCACACGGTAACCACCCGGCGGCGGGAAAACGCGGTGCCGATAAAGGTCGCCAGCACCATTTCCAGCAGCAGCGGCTCTTCGGCACCGGGCGAACTGCCGGAACCCCTTGCCAGCAGCGTCAGCGCGGCCAGCGCGGCGGCGGCAGCAGCCAGCAGATAGGAACGCAGCATTAATGAGTTCACCGGCAGCCCGGCCAGCTCGGCGGCTTCCCGGCTGCCGCCGCTGGCCTGCAGATGCTGCCCCCAGCGGCTGTGATGCACCACAAACTGGTACAGCACAAACACCGCCAGCATAAACCACACTGCCCACGGCAGACCCAGCAGCGTGCCGTCGCGGAAGGCCACCAGCCACGGCGCGTCAATGCTGATACGGCGCTGGCGGGTCAGATAGTTGGTCAGGCCGACGATCGCCACCGAACTGGCCAGCGTTGCCAGCAGCGGCGGCAGGCCCACCCGCACTACCATCAGTGCGTTCACCAGTCCGGCCAGCAGCGCGGCGGTGACCGCAAGCAGGGCCAGCAGAAAGATATTCGCCTCGATCTGTACGCCGATACTGATTATCGCCACTGCCAGCACCGAAATGGCGGGCAGCGACAGATCGATGCCGCCGGAAACCACATCATCACCGCCGCCGATAATCACGCAGGCCAGACCGAAGCAGAGAATAGCCAGCGGCGCGGTCTGTTTCAGGATCACGCTGACGTTCTGCCAGCTGAGGAACCACGGTGCCTGGAAGCAGAAGAATACCAGCAGCGCGGCAAACAACAGCAGCGGAATTTTATCGATGGGAAAGGCCAGCCTGCGCCGCAGGCCTGGCTGAGAGAGATCGCTCATTACGGGGTTTCCTGTTCACTGCCGCCGCTGGTCAGCGCCAGCAGCCCGTCCTGGGTCAGATTGTGGGTTGGCACTTCGGCCACGATTTCGCCACGGCGCATCACCAGCAGGCGATCGCAAAGGCCAATCAGCTCGCTGGCATCGCTGGAGGAGACCAGCACGCAGCGCCCTTTATCGGCCAGCTGCCGGGTCAGATGGTAGATTTCGGCGCGCGCGCCAACGTCAACGCCCAGCGTCGGCTCATCAAGGATAAACAGCTGGCTGTGGCTGTTAAGCCAGCGGGCCAGAATCACTTTCTGCTGGTTGCCGCCGCTGAGGAAGCGTACCGCCTGGCGCACGTTACGCGGGCGAATATCCAGCTTTTCCGCCAGCGCCAGCGCGTTCTGCCGCGCCTTTTCTTTCAGCTCCCAGCCGAAACGCGACAGGCTGCCCGGCGAGGCAATATTGATGTTATCGGCCACCGACAGCGGCTGGATCAGCCCGTGATGGCGGCGATCGCGAGGCACCAGCGCAATCCCCTCGGCAATCGCCTGCACCGGGGAACGCAACCGCACGGCCTTACCGGCAATACGCAGCGTGCCCTGGCGCAGCGGATACAGGCCGTACAGCGCATCGATCAGCTGCTCGCGCCCGGAGCCGGACAGCCCGGCAATGCCGACAATTTCGCCCGGCGCCAGCTGGAAATTGATGTGGCGAAACGCATCGCTGCCGAGGTTTTCCAGCGACAGCCACGGCGTGGTCGACGGCGGTTTTTCCGCGGGAGGCGCAAACAGCGTGGTCAGTTCGCGGCCCACCATCAGCTCAATCAGACGATCGATGTCATCGGCGTTGACCTCGTCCAGCGTGGCAACCTGTTTACCGTTGCGCAGCACCGTCACGCGGTCACAAATCTGGGTGATTTCATTCAGGTAGTGGGAGACGTAGATAATTGCAATACCGCGCGCTTTCAGCGCCCTGATAGCCGCAAACAGCAGCGCCGCTTCCCGGGCTTCCAGCGGCGCGGTGGGTTCGTCGAACACCACCAGCCGGGCTTCACCGTCGATCAGCGCGCGGGCAATCTGCACCAGCTTCAGCTCGGCCTGCGACAGGTCGCGGATCAGGCGGTTGCCGTCCAGCCGGATATTCAGCACCTCGCGAAAGAATTTTTCGCTGTCCGCACGCATCGCCCGGCGATCGAGCCGCCCCAGGCGATGACAGCGCTCCTGACCGATAAATACCGACTCCGCCACGGTGAAGTGGGGGATCAGATGCAGCTCCTGGTGAATAAAGCGGATGCCTTCCTGCTGCACCGCCGCCGGGGTCACGCTGGCCAGCCGACGCCCCCCGACGCTGATTTCGCCGCTGTCGGGCGCATACACCCCCGCCAGGATCTTAATCAGCGTGGATTTCCCCGCGCCGTTCTCACCGATCAGGCCATGAATTTCACCGGGGTGAACGTGAAGTTCAACCCCGTCGAGGGCAGTCACACCGGCAAAGGTTTTGCGGATGTGCTGCATAAACAGGCCGCCCGGGGCGGCCTTGTGCAGAGACTGAGTCACGCCGCGATTACTCCTTCAGATCGCCGTAGCCCAGCTGTTTGTAGACCGCCTTCGCCTCTTCCGGACCCTGCACCGGCAGCACCGGTACGAAAGTCTGCGGCAGCAACTTCGCACCGCCGAAGTAGCGGGCGACGTTGTCGGCGGAGGTGGTGCCGATCAGGCGTGGCTGCTGCGCGACGTTGGCCACGAACGGACTGTCTTTCTCGGCCATGATTTCCAGCGTGTCCGGACCGGCATCAATCGCGGTGACTTTCACGTCTTTGTCGCGGCCGGTTTCTTCCAGCGCCTGCACGATACCAATGGCCGGCTGATCCCAGCAGGCAACGTGGATGGCATCCAGCGTGCCTTTCGGATGCTGGCTCAGCAGTTCGAGGGTTTTCTTACGTGCATCTTCCGGCGAGTTGGCAAACTGTTCGGCCAGCTCCGGCTGGAGGATCTTAATCCCCGGATAGTCCTGCAGCACATATTTCCACTGATCGTAGCGGATGCCGCAGATGCGCAGCGAGTTCGAGAAGGCGTTGAACACCGCCACGGTCCCTTTGCCACCCAGAGCATCAGCCGTGTAGCGGCCAATGGTGCTGCCGAGGCTGTAGTTATCTGAAGTGGTGTTGTTTACCGAATACGGCGAGACGTGATCGACGGTAAATACCGGAATGTTGGCATCACGCAGCGCTTTGAATTTTGGCTCAACCGAGCTGTCGCCGAGGATGCTGATCACCGCATCCACCTTGCGCGCGCGCAGGATGTCGTGGTTATCCGCATGCACCTGGTTATCGCGGCCGCCGTCAACACCCACGACCTTACCACCCAGTTTTTCCACCTCTTCCGTGGCGCCTTTATAGGCCTCACGATCCCAGAAGTGCTGGGTGCCCACTACGGCGATTCCGATGGTTTTGCCTTGCAGAGAGAGCGCCTGCTCTGCTGCTGCCACATTGGTGATGGTTCCCAGGGCGAGTAATAAAGCAGCCACACGACTGATTTTGAAAGCCATAAATTTTCCCAATTTTCATCATGTTATTAGTAGAAAATTTACGCTATCAGGCGCTGTTAATTCCAAAAAATAATTAAAAAAGCTATCTAATACCTAAATAACATAAGTCAGTACGGACGCGGTGCCGTGGCCCGCGTCCGACTTGTCTGCGTTACAGCGTTTTCAGCGCCCGGGCGAAAAAGTCCCTGCCGCCGAAGTTGCCTGATTTCAGCGCCAGGGCAATCGGCCGCTCGCCGCCGGACACCATCGCCGGAACGCCGGTATCGATCTCCTGCCCGATGGTTAACGCATCCAGATCCAGCGCGCTGACCACCGCGCCGGAGGTTTCGCCACCGCCCACCACCAGACGCCGCACGCCTTCGGCCACCAGCTGCCGCGCCGTCTGGCCAAACAGCGTATCCAGCGCTTCGGCAATCTTTTCGCGGCCGTATTCCTGTTGTAGCTGGCGCACCGTTTCCGGATCGCCGGAGGAATAGACCAGCGGTGCCTGGCCCTGATGCGCCTGAATAAAGTCCACCAGCTGCTGCGGACCCGTTGCGCCGCTCAGCACCTCTTTCACGTCAATCATCAGCACCGGATGCTGCTTTTCATGCTCGGCGATCTGCCCGCGCGTGGCACCGGAACAGCTGCCGACGAGGATCGCTTCCGCGCCGCTCACCTGCGGCACGCCCGCGCGCTGCCCCTGCGCCCGCCCGTCAGCAATAAAGTTATGTGGCAGCGCCCGGGCAATCCCCGACCCGCCGGTCACCAGCACGGCTCCCCGGCAGGCGCTGCCGATAATGGTGAGATCGTCATTGCTGATGGCATCGACAATGACCAGTACCCTGCCCTCTTCTGCCTGAGCGACCAGCGCGGCCTGTACCGCCTCGCTGCCCGCGCTGACCGTTTGCCACGCAATATGCCCAACGCGGTTTTGCGACTGCCGCGCCAGCACCCGGCGCAGATCGGCATCGGTCATCGGCGTCAGCGGATGGTGCTGCATGCCGGATTCGTTCAGCGGCTTGTCGTGCACAAACAGATGCCCCTGATACAGCGTACGGCCCATCGCCGGAAACGCCGGGCACATCACTACGCTCTGCGCTTCCAGGTGCGCCGCCAGCGCGTCGGTCACCGGCCCGATATTGCCCTCGTCGGTAGAGTCAAAAGTGGAGCAGTATTTAAAGATTATCTGCTCGCAGCCCTGTTCCTGCAGCCAGCGGCAGGCGGCCAGCGACTGCGCCACCGCCTCTTCCACCGGCAGCGAACGGCTTTTCAGCGCGATAACGCCCGCCTCGACCGAGGCATCGGCTTGCACCGACGGCACGCCAAGATACTGCGTGGTGCGCAGCCCGCCTTCCCCTTCCAGCCCCTTGGACAGCGTCACGGCAATATCGCTGGCACCGGTAAAATCGTCGGCAATCACTCCAATCAGCATGATTTACTCCTCCCCGGTGTCGGTTACGCTGGCCTTCATCAGGCTGGCAGCGGCGTGCGGCGCGGTCAGCACAGGGATGCTGACCTGCTCGCGGACGGCGGCGGCGGCACGCGAGGTGGAAAAGTGCGCCAGCATAATCACGTCGCAGTGCGCCAGCTCAGCGGCACGTGCGGCCACCAGCCGGTTATGGCTCTGCGCATCGCCTTTTTTCAGCAGATCGATGGCCTCCGGCACCAGCACGGTGGTCAGCCGCGCGGTCGAACCGGTGCGCGCCACGTACTCGTCAAATTCTGCGGTCATGGTTTCCACCGCCGGGCCAAAGGTGGCCAGCATGCCGATATGGCTGCCCTGCGCGATGGCCTGGCGGAACATCGCCTCGTTCGGGCGCAGCACCGGAATGGTCAGTTTTTCCGCCAGCCGGTCAATCGCCGGGCCAAACGCCGAGCAGGTGATCAGAATGCCGTCGGCCCGCATATCCGCTGCGTATTCACCCAGGCGCACAAAACGATCGATCATCGCCTCGGTGAGCTCCGGGCTGCGGGCGCGGTCAATCGACAGGCCGTCATCCAGCAGATTGATGGTTTCCGCCTGCGGCCAGATTTCGGCGAAGGCGGTGTGGATCGGCTCCATGGCCACCGGGGTGGCATGCAGTAAAACAATTCGCGATGTCATTTCAACTCCAGTCTGTCGGGGTACAGGCTTAATGTAAGGGCTTACAATTGTTTCTGTAAAGTGATACCGATCACATAAAAACAGGTTGGCATCGCTCGTACGGTGTTGAAATTTTATGTGCAAGGCAGCAAAATTGAAAGCGCTTACAAAAATTAATACCCGACGCAACAGGTTGCTCTGCCACCTGGCCCGGCAACAACGCTAAAAATGGACAGTGAGAACGCCCTATGACAACGCCTGCAAACTCATCATCTCTCCCGACCGCTGCCGTTCCGCACAGCGCGGCGGTCAGCCCGTCCGTGGCAAAAAAGCTGCCGCGCCAGTTTCGCGATCTGCTGGCGCTGGATGACTTTGAGCGCCACGCGCGCCGCCGCCTGCCGAATATGATTTATCAGTACGTGGCGGGCGGGGTGGAAACCGGCCAGGGCATTGCCGGAAATTTTGATGCCTATCAGCGTTTTAAATTTATCCCACGGATGTTCCGCGACGTTTCCGGCCGCGACCAGTCGGTGAATCTGTTTGGCCACCGCTATCAGCACCCGTTCGGCGTGGCCCCGCTGGGCGGTGCATCCTTCGTGGCTTATCAGGCCGATATCGCCCTCGCCCGCGCCGCCCGCAGCATGAACGTGCCGATGATCCTCAGCGCCTCGTCGCTGGTGAAGCTGGAGGACGTGCACGCCGCCAACCCGGATGCCTGGTTCCAGGCCTATCTGGCCGGGGATCAGCCGCGCATCGACCGGCTGGTGGACCGCGTGGAGGCCGCCGGGTATCAGACGCTGGTGGTGACCGGCGATACGCCGATGCTCGGCAACCGCGAGCACAACACCCGCAGCGGCTTCAGTATGCCGATCAAAATCACCCCAAAGGTGGCGTTTGAGAGCGCGATGAACCCGCGCTGGCTGCTGGGCACCGTGGCGCAAACCTTCCTGCGCCACGGTGCGCCGCATTTTGAAAACACCGATGCCGAACGCGGCCCGCCGATGATGTCCAGCAAGGTGCGCAACACCAACGCCCGCGACAAGCTGTGCTGGAAAAACGTGGAAGCCATTCGCAAAAAATGGCGCGGTAACCTGGTGATTAAGGGACTGATGTCGCCGCAGGATGCGTTTATCGCCCGCGATCTCGGCGCGGATGCGGTGATCCTGTCGAATCACGGCGGGCGTCAGCTCGACCACACCATCCCGCCCCTGTATACGCTGGCGGAAATTGCGGCGGCAAAAGGCGATATGAAGGTGATTATCGACAGCGGCATCCGGCGCGGCACCGACGTGATGAAGGCAATGGCGCTGGGGGCTGACTTCGTATTCCTCGGTCGCCCTTTCCTTTACGCGACGGTGGTTGCCGGGCAGGCAGGTGTGGAGCACGCCATGGGCATCCTGCGTGATGAAATCGACCGCGATCTGGCGCTGCTGGGCGTTCGCACACCGGGCGAGCTGGACGGCAGCTATCTGCGCAAACTGTGATAACCAGGAGTCAGACCATGACCGAGAAAACAACGCTGCGCGTATTTAGCGTGCTGGCCATCCGCGCCGCCGTGGACCGGCTGCTGCCGCTGTGGCAGCAGCAGTATCCCGACATTACGCTGGATATCGCGTGGGGGCCGACGGTGGTGATTGAAAAAAACATCGCCGCCGGGCAGCGTGCCGATGCGGTAATTGTCACCGTCGATGCGCTGGACCGGCTGATAGCCGCAGGTGAGGTGCGTGCGGCAAGCCGGATTGAGCTGGTGGATTCGCAGATTGGCCTCGCTGCCCTGCCCGGCGCGCCGCATCCGGATATCAGCAGCGTGGCGGCGCTAAAAGAGGCGCTGCTGAAGGCGCGCTCCGTTGGCTACTCGCTGGCCGGAGCGAGCGGCATCTACTTCCAGCAGCTGCTGGCAAATCTGGGCATTGCCGACGAGGTTAACCGGCGGGCCACCACCATCCCCGAGGGCTTTACCGCCCGGCTGCTGGTGGAGGGTCAGGCGGATATCGCCGTGCAGCAGATCAGCGAGCTGCTGACCGTGGAAGGGATTGAGATTATCGGCCCGCTGCCGCCGGGGGCAGAGAAAACTCTGTCGTTCTCTGCCGGGGTATTCAGGGAGGCTGAGCAGCCTGAAGATGCCGCGCTGCTGCTGGCATTTCTGCGTTCCGCCGAGGCCCGCCGTATCTTCGAGGCCTCGGGATTAAGCTGGCGGGAGTAGCTCAGCGCGGAAAGTGACTCACGGACACACCTGTTCCGGGTGCTCTGCGGCCCTGTAACGAAAGCCGCTCAGCGAGGCTGACGCGGGGCCGATCCGGTGCTGCTGCGCACGATCAGCTCCGGCTTCAGCAGCGTCTGGCGCGGGGCCTCTTCGCCATTCAGCGCGGCCAGCAGATAGTCGGCCGCATGCTCGCCGATGCGGTCCAGCTCCACCCGCATAGTGGTCAGCGGGTGCTCCAGATGCTCTGAATACTCATAGTCGTTAAAGCCGGTGATCGAAATATCGTTCGGGATGCGCAGATAGCGCTCCGCCGCCCCGCGCATCGCGCCAAACGCCAGCAGGTCATTCCCGCAGATCACCGCCGTCGGCGGCGTCGGGCCGTCCAGCAGACGGAACATCGCCTGCCGCGCATCGTTCATGGTGAACGCGCTGTTCACCAGATTCTCCTCCGCCAGCGCCAGCCCGGCCTTAGCCAGCGCCTGGCGTGTGCCGCTGATACGATCGGAAACGCGATCGTTCGACGGTGGCGTACCAACAATCACCGCAAAACGCTGATGCCCCAGCCCCAGCAGGTGCGCGGTCAGCTCTTCAGCAGCCTGTTCGTTATCATAGCCGACGCTGGGATAGCGCTGGTCCACCGAGAAGGTCTGGATGCAGGGGATATTCTGCTGCTCAATGCGCTCCCACAGGCGGGGATGGTGTGAGTTACCCACCAGCATCAGCGCATCGATACCGTACTCCACCAGCTTGTTCACCTCTTTCAGCTCGGTATCCGGGTCAAAATCAGAGTTGGCCAGCAGCAGCGTGTAGCCGGACTGGTGAATTTTCTGCTGAAAGGTAGCCAGCGGGCGCGAGAAGGTTTCCGTCGCCAGCGTCGGCACCACGGCACCGATGGTCATGCTGCGGCGCGAGGCCAGGGTGCGCGCCGCCCGGTTAATCACATATCCCAGTTCCTCACAGGCGCGTTCTACCGCCTCGCGCCGTGCCGCTTTGACCGTGGTGCTGCCGTTCAGCACGCGGGAGACGGTTGCGGTCGATACGCCGGATCGCTTTGCGACATCTTCCAGCGACACGCGGCCAGGCAGAAGGGACTTATCGGACATGTTAGAACTCCAGACTGAAATTAGTGACCTCGTCCACAAAATTTGCAGACAACTGACGATTCATTTTGAAAGCGCTTACTTTTGGCTTGACTGTATTTTGTAATCGCTTACTTTTAACGACATGTTATCAGATACCGGTATTTTATCACCAGGCGATAACAATTAATCTGTAACAAACGACTTACCCGCGTGCGCACGCCAGGTCAAATAACATCAAGATAATAAAGGAATTCACCATGCGTAGATACCCAAAGATCCGTTGGCTGATGATAACATTTTGCTTTTTTGCTATCGCCATCAACTACATAGACCGCATTAACCTGGCCATCGCCGCGCCGCACATCAAAGCCGACCTCGGACTGGATGATACCAGTATGGGCCTGATCCTCGGCGCTTTCTTCTGGACCTATGCCCTGATGCAGATCCCGGCCGGTCGTCTGATTGACCGCCTGGGGGCTCGTGCCGGTCTGGCTATCGCCGTCGGCTGGTGGTCGATGTTTACCGTCTTTACCGCCTTCGGTCGCGGTTTTGCCTCGCTGTTTGGCGCACGTCTGCTGCTGGGCATCGGGGAATCCGGCGGCTATCCGGGCTGTGCCAAAGTGGTGTATTCCTGGTTTGCCAAGAAAGAACGCGCCACCGCCAGCGGCATCTTCGATGCAGGCCCGCGTGCCGGTAGCGCCATCGCTCTGCCGCTGGTCGCCTGGCTGATCAGCACCTGGAACTGGGAAACGTCGTTTATCGTCACCGGCGCGATTGGCCTGATCTGGATGGTTATCTGGCTGGCCTTCTACCGCGAACCGGAAGATATGAAGGGGCTGAACGAGCAGGAGCGCCAGAACCTGCTGGAAGATCGCAGCGTACACGTGGTGGACAAGAGCGAGAAAGTCAGCATCAAAGCGCTGTTCCGCTACCGCACCGTGTGGGGCATGATGATTGGCTTCTTCTGCATGAACTTTGCCACCTACTTCTTCGTCACCTGGTTCCCGACTTATCTGACCATCGCGCACGGCTTTTCGCTGAAAGAGCTGGGTACGCTGGGCGCGATTCCGGCACTGATGGGTATCCCGGGTAGTCTGCTCGGCGGCGTCTGTTCCGACTGGCTGTACCGCAAGGGCTTCTCGCTGACCACCGCACGCAAAACCTGTCTGATTGCCGGGATGCTGCTCTCCTCGGTTATCGCCTTCGCCGCCTTCACCAACAGCATTACGGTGATTCTGGTGCTGTTCTCGCTGACCTATGCCGGTCTGGCCTTTACCGCTGCCAATATCTGGACGCTACCGGCCGATGTGGCACCGTCTTCCGGCTACGTGGGCACGCTGGGCGGCATCCAGAACTTCGCCGGAAACCTGGCAGGCATCGTCACCGCATCGTTCACCGGTCTGATGCTGACGCTGAGCCACGGCTCCTTTGTGATACCGCTGCTGGTTGCCGGTGGTATCTGTCTGTTCGGCGCATTCAACTTCCTGTTCATCATGGGGAAAGTGGAACCGCTGGATCTGAAAACCGACGGCCAGCTGGGTAAACCGCTGACGACCGACCGTTAATCCATTGTGCAGGGAATGATTATGAGTAATGAAAACCAACTTCGCGAAGAGATCTGCTGGGCCGGTGCCAACCTGTTTCAGCGCGGCTACACCGTCGGCACCGCCGGCAACATCAGCGCCCGCCTGGAAGACGGCTGGCTGATTACACCAACGGATGCCTGCCTGGGCCGCCTTGACCCGGCAAAGATTGCCAAGGTCAGCACCAGCGGTGAGTGGGTCTCCGGCGATAAACCGTCGAAAACCCTGCAGCTGCACCGCCAGGTTTATGACCGTAACGCGGAGGCGGGAGCGGTGGTTCATACCCATTCCACCCATCTGGTTGGACTGACGCTGGCGGGTGTCTGGCAGCAGGAGAGCATTCTGCCGCCGATCACCCCCTATCAGGTGATGAAAGTGGGCCGCATCCCGCTGATTAGCTATCAGCGCCCCGGTGCCGCAGACGTGGCCGAACAGGTAGCTCGCCTGGCGCTGGAGGTGCGCGGCGTAATGCTGGAGCGTCTCGGCCCGGTTATCTGGGGCAAAAACGTGGCCACCGCCACCGCCGCGCTGGAGGAGCTGGAAGAAACCGCGCGCCTGTGGCTGCTTTCTGCCGATAAACCAGAACCGTTGAGCCAGGCGGCGGTCGCGGAGCTGTGCGAGGTGTTCAGCACCCGCTGGTAACTCCTGAGCTGTACCCTACAAAAACAGGCAAGGAACCCCCAATGAACAAACCTTTGTATGCAGCCATGCTGTTGGCCTTCTCCTGCGCCGCAGCCAGCGCCCAGGCGCAGAGCCTGGTGTATGTGTCTAACGCCGCGAGCGGCACGGTGACCGGCTATAAGCTGGATAAAACCAAACCGGCGCTCGAATCGACGGGCACCTTCCCCGCCGGAGAAAAAGCGATGTCATCCGTCGTGTCGCCGGATAAGAAAATGCTCTACGTCTCGGTACGCAGCAAACCGTATCGCGTCGTGGCCTATCATATCCAGCCCGACGGCACGCTGCAGAAAGCCAGCGAAACCCCGCTGCCGGAGAGCATGGCGTATCTGTCTACCGACAGGCAGGGGCACTACCTGCTCAGTGCCTCATTCGGCGGCGATCTGTTCAGCATCAACGCGATCGACAGCGCGGGCAACGTGGTGGAGAAGCCGGTACAGGTGATCCACACCGGCAAACGCGCCCATGCGGTGCAGGTGGATGCGGAGAACCGCCATCTGTACGTCACCCAGCTTGGAACTGACCAGCTGTTGCAGTACCGCTTTGACGGCGCAACCGGGAAAGTCACGCCGCTCGATCCGCCGTTTATTAATATCCAGCACGAGGCCGCAACCGGGCCACGTCACTTTGTTATCGCCCCGCAGCGCGATAAGCAGGGGCAGCGCAATATGTACATCCTGAACGAGATGGCGGGCAATATCACCCGCGTCACGCTGGACGATGCAGGCCGCGCGACGGCGCACGAAGACGTGTCGTCCATCTCGCCGGATGAGGATATGCAGCGCGGCGAAGCACGCCCGTTAACCGGCGATGACGACCTGCCGCCGTCGCACAAACCGCGCATCTGGCAGGCGGATATTCATCTGACGCCGGACGGTCGCTTTCTCTACTCCACCGAGCGCACCAGCAGCACGCTGACGTCGTTCTCGGTCGATGCCGGTGATGGTCATCTGACCCGGCTGCAAAGCATTAAAACCGAAGCACAGCCGCGCGGCTTTGCCATCGATAACAGCGGCCGCTTCCTGATTGAGTCCGGGCAGAAATCGGAGCAGCTGTCGCTGTATGCCATCAATTCGTCGACCGGCGCGCTGACGCTGCTTGGCCGCTATCCCACCGGCAAAGGCGCTAACTGGGTCACCCTGGTTGAGTGATGCCATCGGTCTTATTTACCCCTGTAAGGAGTTATGATGACGTTTAAAATGAAAACGCTGATTGAGGCGCTGTTTGTTGGCGGGCTGGTTCTGAGTGCCATTCCGGCCGCCTCTGCGGCGGAAAAAGCCATCGCCACCGATCTGGAACCGCTGCACCACGTGATTATGGAAAACCAGTACGTCACCGTGATGCGGGTGATGATCCGTCCGGGCCAGTCCACCGAGTTTCACGAGCAGCACCTGGATTACGTGAACACCCACGTCAGCGGCAGCATGGTGCACATCTCGTACCCGGATCATCCGGCCAAAGATCACTGGATGAAGACCGGTGACGTGAAGTTCGGCCAGCATCAGGGCAAATCGGATGAGGACAAGGTCAGCAATACCGACAACACCCTCAATCATCAGGTGTCGTTTGAGATTAAACAAAACGGCCCGCAGAACTTTGGCGGTGCCACGCGCCCGGACAGCCCGCTGTTCCACCCGGTACTGGATGAAAAAACGGTGAAGGGCTGGAAGGTTCGGCTACAGCCGGGTGAAGTGGCACCGCAGTATGAGCAGCACGGGCCGGGCGTGAGAGTGTTCTTTACCGAAGGGCGTTTACTGCTGGCAGAGCCGGGTAAACCGAATCGCGTGAAGGAGATCTGGGTTCATCGTGGTGATGCGTTCCTCACCGGGGCGGGCCAGGTGGAACTCACCAACGGCGGTGAAACGCCGCTGGAGTTTAACGATTACGAACTGCTGTAAAATCTGCGAACGGCGTAACCGTCATACGCTTGCTGCGACGGTTACGCCCCTCCCCTGCCCTGTCGGGCAAAAAACTACAGCACGCTGGCGAGGAACTCGCGCAGGCGCGGATGCTGTGGACTGTCCAGCAGCGTGCGCGCATCACCGCTTTCGACAATCGCGCCGTTATCCATAAACACGATGTTATCCGCCACTTCGCGGGCAAAGCCGATCTCATGGGTGACCACCACCATGGTGATGCCCGAATGCGCCAGCTGTTTCATCACCTGTAGCACTTCGCCCACCAGTTCCGGGTCCAGCGCTGATGTCGGCTCATCAAACAGCATCACACCCGGTTCCATGGCCAGCGCACGGGCAATCGCCACACGCTGCTGCTGACCGCCGGAAAGCTCACGCGGCCAGGCGCTGACGCGATGTGCCAGTCCGACCTGATCGAGCAGCTTCAGCGCACGCGCTTCCACTACCGCGCGTTTCTCCTTGCGGATACGCAGCGGCGCGTCCATCACGTTTTGCAACACGGTACGGTGCGGGAACAGGTTGAACTGCTGAAACACCATGCCGATGCTCTGCCGTTGCAGGGCTACCTGATGCTCCGCCAGCTCAACCAGATGCTGGCCTTTGCGGCGATAGCCAACCAGCGCGTCGCCGACGTGGATAGTGCCGGCATCGAGTTTTTCCAGATGGTTAATGCAGCGCAGCAGCGTCGATTTCCCCGAGCCGGACGGCCCGAGGATCACCGTTACCGATCCTGCGGCGATATCCAGATTGATATCGTGCAGCACCGTTTTGCCGGAAAACTGTTTGCGGATGCCGCGCAGTCGGATAGGTTCACTCATGACTGGTGCTCCTCTACGTTGGCGGCACGGCGGAACCAGCTGCGTTTCACCGGTGCGTTGCCGCGGCTGAACCAGGCTTCAACATAGTACTGGCCGACGGACAGCACCGAAGTCATCAGTAAATACCAGCCGGTGGCCACCAGCAGCAGCGGGATCACCTCGTAGGTGCGCTGATAGATAATCTGCGCCGAGTAGAGCACGTCCTGCAGGGCAATCACCGACACCACGGCGGTGGTTTTCAGCTGACCGATCACTTCATTACCGGCAGGCGGCAGAATGGTACGCATCGCCTGCGGCAGCACCGTCTGACGGAAAATCTGCCCCGGGCGATAGCCCAGCGCTTTCGCCGCTTCCAGCTGGCCCGGATTCACGCTCTGGATACCGGCGCGGATGATCTCCGCCGCATAGGCCGACTGGTGCATCACCAGCGCAATCACCGCCGCGCTGAACGGGCTGATGATTTCATTAGTGGTGGCGGTCCACACTTCGCCGACAAACGGCAGCGAGAGCGACAGCTTCGGATAGAGCGCGGCGATGTTGTACCACAGGAACAGCTGAACCAGCATCGGCACCGCGCGGAAAAACCAGGTATAGACCCAGCTGACCCACGCCAGCACCGGGTTGGCAGAGAGGCGCATCAGCGCCAGAATCGTCCCGCCCGCGAAACCAAACAGCACCGAGATCACCGTCAGCTTGATAGTCATCAGCACGCCGCTGATAATCGACGCTTCCGTCAGATTTTCCGCTACCACGTCCCATTCGAAACGGGGGTTGCTGACCACCGACGATCCCATCAGCGCCACCAGCAGCAGTACGATCAGGGCGCTGAACCAGCGCCCGTAGTGACGATGCCCGACTATCCGCAGGCCTGCGCTGTCTTCGTCAGGCCGCAGACTCATTTGGCGATCTCTTCATTCAAACCGGCGCTTTTCACCGCGCCAAAACCGATTTCCCACTTATCAAGGATCTGCTGATAAGTACCGTCCGCGATCAGCGAGTTCAGTGCTGCCTGAACCGGTTTTTCCAGCGGCGATTCTTTCGGCAGGGCAATCGACACGATGGTGTCTTCGATGGTGATCTCGCCCGCCAGCGCCAGTGCTTTCACGTGGCTGGCCTGATAGCGCAGGCCTTCATACGGGCCGAAGAACATCGGCACGCGGCCGCTGATCACCGCCTGCACGCCCGCCGGGCGATCCGGGAAGATCGGGATGGTGATTTCCGGTTTACCATCGGCTTTACAGGCGTCGCTCGCCTGCTGCAGGCGCGTCACCTGCGAGGTGCCCGCACCGGCACCGACGGTTTTACCGCACAGTTCCTGGAAGGTGTTAAACGGCCCCAGTTCAGCATCCTTACGCGAGATCAGCGCCAGCTTGGAGGCGTTGTAATAGCCGACGAAATCCACCTGCTGCAAACGCTTTTTATTGGCGTCGATATTAGACGCGGCCAGATCGTAACGCCCTGACTTCAGGCCGGGAATGATGTTGTCAAAGCCGCCGGTATCGCGCCAGTGAACCGCGATCCCCAGACGATCGGCCACCGCGCTGACGATGTCGATTTCGCGCCCGGCGAGGGTTTTATTATCCGCCTGATAGAAGGTGGTCGGCGGCGTGTTCGGGTTGGTACCCGCGACGATAAAGCCTTTCTTCAGGATGTCGGCGGGCAGCGTGGCGTGCAGGGCAGCATCCGCCTTTGGCTTGACGCTGCTGCTGAAGGCCACGTCCTGGTCTGCGGCCAGCGCAGAGGTCAGTGGGAACAGGCTCAGAACGGCGGCGGTCAGTAATGTTTTTTTCATGGTTTATTCCTTCTCAGTCGCCAGTGCGGGCACGGCAGCAAAATTTTCTTCCGGCGACGGCAGGCCGAGGTTTTCACGCAGGGTAGTGAACTGGTATTCGGTACGGAACAGGCCACGGCGCTGAAGTTCAGGCACCACCAGCTCCACAAACAGCTCCAGCTGGTTTGGCAGCACGGCAGGCATGATGTTGAAGCCGTCCGCCCCTTCCTGCTCCAGCCACTGCTGGAAGTCGTCTGCGATATCAGACGCGGTGCCGACAATCACGCGGTGACCGCGCGAACCGGCCGCTACGGCGGCCAGCTGGCGCAGGGTCAGATTTTCACGCGCAGCGAGTTCGGTCAGCAGCTTAACGCGGCTCTGGCCGCCTTCGGTTCCGCCAATCTCCGGCACCGGGCCATCCAGCGGATAAGCGGTCATATCCACGCCGAAACGCGCCGACAGCTGTTCGATGCCGTTATCGATATCCACCAGTTCGTTCAGCTGGTTCCAGGTTTCCTGCGCTTCTTCGCGGGTGCGGCCGACGATCGGCATCACGCCCGGCAGGATCAGCAGATGGTCCGGGTGACGACCGGCTTCACGCACGAACTGTTTCTGGCTACGGTAGAAGGCCTGGCCCTCTTCCAGCGATGCCGCGGCGGTAAACACCACTTCGGCGGTTTCTGCCGCCAGTTTCTGCCCGGCAGGGGATGAACCGGCTTCAATGATCACCGGGCGTCCCTGCGGTGAACGGGCGATGTTCAGCGGGCCCTGCACCTGGAAGTATTTGCCTTTGTGGTTCGCGGCATGAATTTTGGCTTCGTCAGAGTAACGGCCTGTATCCTTCTCGCGCACGATAGCGCCCTCTTCCCAGCCGTTCCACAGCTTGAAGGTGACATCGAGGAATTCGCGAGCAATGTCGTAACGCTCTGCGTGTGAAGGCAGATCGGTGCGGCTGAAGTTGCGTGCCGCATCGGTAGAGAACGAAGTCACCACGTTCCACGCACCGCGTCCACGGCTGATATGGTCGACGGAGGACAGCGCGCGCGCAAGGTGGAACGGCTCATCGAAGGTAGTGGAGGCGGTCGCCGCCAGGCCGATGTGTTTCGTCTGCACCGCCAGCGCGGAGAGCAGCGTCAGCGGCTCCAGGCGCGACATAGTCGACGGCAGGCGGTGAACGCTGGTGGCCAGCGCATCGCCGACGAAGAACATATCAAAACGGCCCTCTTCGCCTTTTTTGGCGATCCAGGTGAACCAGTCCACGTCGGTCGGCGAGCCTTTGGCCCCTTCTGCGCGCCAGCCACCTACATGGTGGCCCAGCGCCTGGACAAACAGGCCGAGGCGCAGCTGGCGTGATGCGGTTTTTTCTACGGACATGAGAAACCCTTATTCGTTATTTGCTGAGCAATGAAATGAGACGATGCAGTGCGGCGTCGCTGCCAAGCTGTGCATCGTTAAACACGCCCTGCGCCAGAAGCGCAGGCAGCGCGCTGAGACTGTTGCGGAGTTTTGCCTCCACGTCGGTATAGGCGGCAGCGGTTTCCTGCCGGGTGACGCAGTGGCTGAGCTGGCTGCCATCGTTAAGAAACAGCGTCACACGATGGAAGCGGCGGTCGGGGTCCAGTTCATCGGCTGGGGCCGTCGGGTCCGGGTGACGACTGACGCGCGCGGCCAGCTCGGCGATATCGGCTTTGACCGGCGCTTCGGTGTAGTTTTCCAGCGCCACCGATCCGTTGATCAGCGCATCGGCAATGACGTACTCCAGGCTGAAGCGCGCTTCCACGCCGTTCTTCGGCGCGATGATATTCGGAGCGGTATCGGCCCCCGGTGGGAAGCTGACCTCAATGCGGTCAATGATCTGAGCGACAGCGCCCTGCCCTGTTTCCTCCAGCTGCTGGCGCAATACGAACGCCGCTTCCGCCGCGCTGTGCGTGCCGCCGCAGGTGGGATAGCGCTTGAACTCCAGGCCCGGCGCGATAATGCGCCACGGATTGCCCCACTCCGCCAGCAGCTGTTCCGGCTGCGCGGCATCAAAGCCGAGGATCTGCAGGAAGCTTTCCAGCACGCCTGCCGGCTGACCGCCAAAACCAGCCTGAGCCAGCTGCACGCTGTTCACCGCACTGCGCGCCGACAGTCCGGCGTGCAGCGGCTTGGCCGCAGAGCCAAACTGGCTGCGTAAACCGGAAGCCTGAGTAGCCGCCAGACCGAGGGCGATCTGCGTCGTACGGACGCTCAGGTTTAGCAGGCGACAGGCCGCACCGGCGGCGGCAATGGTGCCCAGGGTGGCGGTGCTGTGGAAACCGGCGCTGTAGTGCCGGGTGCCGATGGCTTTACCCAGTCTGCCCGCCAGCTCGACGCCCACCACATAGGCATCGAGGAAGGCATCAATGCTCACCGTCGGGGAGGCCTTGCTCAGCGCCAGCAGCGTTGACAGCACGACCGTGGTCGGATGGCCGCGAAAGGCAGGATGATAGTCGTCGAAATCCAGCGCGTGGCTGATGTAGCCCAGCTGCAGCGCCAGGTTTTCCTTTGAATGCAGCGCGGGGAAAACCCGGATAACCGGCTCCAGTCCGCTGTCGACCACGCTGCCGTAAAGGACCGGGAACAGGCAGGCAAAATAATCCTTCGCGCCTTCACGGGCGTTTTGCCGCTCCGCGTCTCCGGGATGGTGGGAGAGAAGCGTTTCGGCCAGCAGTGCGGTCAGTGAGTTATTCAAAATACACCTTTTTTAACACTGTATTGACATAAATCAATATGTTATAAATTAGCTCCATTTTCTTTGCTTCACCGCACCACAGCCAATAACCAACCGTTATAACCCATTCCTAAATGAACTAAGCAGAAAGCCCGTAATGGCTATCTTTTTACGATTATTCACTCTATATAGCGGTACTGCTATAAATTCGCTTTATCGCATCACTGCTATAATGTGTATTCACCCACAGCAGGATGAGCGCGAATGAAAATCAGAACGCCCGCCGACTTTGGCATCGTTATCCGCAGTGTTCGCAGTGCACAGGGCATCAACCAGCAGCATCTGGCCGAGATCTGTGGCACCACGCAGTCGGCTATTTCCCGCCTGGAAAAAACCGGGGTGTGTCATATTGATACCCTGCTGCGAGCCTGCAATGCATTACATCTGCAGCTGGAGATTTTTCCCCAGTCGGCCAGGCTGAGTGAAAAAAGCGTGGCCGCTGACTTGTAAATGACGCTGGCTGCTCTTATATAGAAAGGCTGATAAACGGGGATTTCCCTGAAGGAGTAAAATAATGGCAACTGAATACGCAACTATCGCAGGCGGCTGTTTCTGGTGTACCGAAGCCGTGTTTAAACAGATCGCTGGCGTCGAGTCCATCGAGAGCGGCTATATTGGCGGCCATACGGTCGATCCGACCTATCGCCAGGTGTGCAATGGCGATACCGGCCATGCCGAAGCCATCCGTATTGGCTTTGACCCGCAGCAGATCAGCTATGGCGATTTGCTGGATATCAGCTTTGCCACACACGATCCAACCCAACTGAACCGTCAGGGTAACGATATCGGCACGCAGTATCGTTCTGCTATCTTCCCGACGAACCCGGCTCAGGAAGAAGAAGCCCGCGCCGCGATTGTCCGTGCGCAGGCCGATCACAGCGATCCCATCGTTACTACGATTGAAGATGACGCGCCATGGTATCCGGCAGAGGATTATCATCAGGACTACTGGGCCGGTGAAGGCCAGGAAAACCGCTACTGCCTGGCCGTGATCCCGCCTAAGCTGCAAAAATTACGTAAGCGCTTTGCGGCAAAAACTATCTCCGGTTGAGTTCCTACTCAGCACCGGTAGCAGCATCAGCCAGTTTCCGGCGGGTGCTGCGCCATGAAACAAATGCCAGCCCCACCCCCAGTAGTGACAGCAGCGCCAAAATAACCATGACCCAGCTGTAACCTGTTTCCGTTCCCAGTCGTTGATAGATCTGCGTGGCGATCGTTAAACCCAGCGCCCCGCCAAGATTGTGCAGCGTCCATGAAATCCCTATTCCCTGACCGTGCAACGTCTCAGGCAGCGCAGCCAGTGCGGCAGCAACGGATGGCCCGAGGATAGCGCCCCAGCCCGCGCCCATCAGCACAAAGGCCACAACGGTCATCGCCAGCGACGGCGGTGCGGAGAATCGACTTTGCAAAATCCCCGACAATGCCAGCATAACAAATCCCGCCGCCAGCACCGGCCACGGGCCGAAGCGGTCGCTTAACTTTCCCGTCAACGGTGAGACCAGTGCCATCACCAGCGTCACCGGCAGCAGCATCACGCCCAGCTGCGCCGCGCTCAGCGAATATAGCTCCAGCAGCTTAAACGGCATCAACAGGAAGGCGGAGCAGTAGAACACTGCCAGCAGAATGGAAAGCCCGCAGGCGCGGCGGAACAGTCGATTACTGAGAACACCCAGCTGAATGAGAGGACTGGTAGCCCGGCGCTCATATCGGTTAAACAGCAACAGCGATATAAGTGAGATCGCCAGCAGCAGCAACGAAGCAGGACTGAACAGCCCCCAGTGACTGATATATACCGTCAGCAACAGGAGCGGGACCAGTACGCCGATCAGCAGTATCCAGCCCGGATAATCGACAGACTGGGTTTTCGAACCCGGCTTCACGGCTATCTTTCCTAAACAGCAAAAATAACTGAACGCCATCAGTGGAACATTGATCAGAAACACCGCCCGCCAGCCCAGCAGCTCAACCAGCACGCCGCCCGCAACCGGCCCCAGCGTCAGACCCAATCCGTTGGCGGCAAACAGCAGGCCCAGCGCCCGCCCGCGCTGTGATTCCGCTATCGACTCAACCAGTATCGCCGCCGTTGCGGTATACAGCACCGCGCAACCGGCTCCCTGAATCAACCGGCTGACCACCAGCATCGGCAGACTGACTGCCAGCCCGGCACTCAGTGAAGCCAGGGTGAACAACAGCATGCCGCCGTACAGCACTTCGCGTTTTCCATAGCGATCGGCCAGTCTGGTGGCCAGGACCATACAGCAGCAGAGCGCAATCACAAACAGCGTCATCACCCACTGCACACCGTCAAGCCCGGCAGGGAAATGCTGCTGGATGGCGGGCAGAGCGGTGTTAACAATAGTGAAGTCAAGGCAGCCGGCGAAGCTGGCGATGCAGATCCCGGTGATTAATCCAATCTGTTGTCGGGGCGTATGGTTTACTCGATCGGTCATTGTGCGTTCCTGTGGAGCGAAATCGGTCAACACAAGGTTAACGTGTATTTTTTTCGCCATCTGCGCTGATAATTCGTCATACTGGCGAATTGATGTCGTCCATAACCCAGAGGTGACCATGATCCCCGGAGACAGACTCAGTGGTATCAGGGCTTTTGTACAGGCAGCGCAGGCGGGCGGATTCAGCCTGGCGGCAGAGCAGCTTGGTCAGTCGCGGTCCACGGTAGGCAAGGCAATAGCCCGGCTCGAAGCGCGATTGCAGGTTAAGCTCTTTTTACGCACCACGCGCACGCTGTCATTAACCAGCGAAGGTCAGCGATTTTATCAGGACTGTCTGCGTATCCTTGCCGATCTTGATGCCGCAGAAAACCGACTCACCGCACACGCCTCCGTCCCCACCGGCTGCCTGCGGGTCGCCGCTCCGCCGCTGTTTGGCGAGAAACAGGTGTTGCCGCTGCTGCTGCCGCTGACGCGTCGCTGGCCCGGACTCACGCTTGATATGCACTTTTCCACCCGGCGAGTGGACCTTGCAGAATCGGGAATCGATCTGGCTGTGCGCATCGGCAGCCCTGGTCATCACAGCGATCTCACTTCCCGCCAGCTTGGGGTACAGCAGATGCAGCTGTGTGCCTCACCTGACTATCTTCAGGCCTCTGGCATACCGGCCTCGTTCAGCGAACTGGAAAAACATCGGCATATTACGCTGCCGGAACAGGGACGTACCCAGTCGTGGATTCTAAAAGACAGCGACGGAAAACCGTTCTGGTGGCAGCCCGAGGAGGGCCTGCGGTTTAGCACGCTGAGCGCAGTTTACCGTGCGGTACTGGACGGATATGGGATTGCGCAGCTGCCGCAGTGGCTGGTCGATGAACATATCCGTGATGGTGAACTGATTGAACTGCTTCCGCAGAGCCAGGCTCAAGGGCTACCCATCTCTGCGGTATGGTTAAAAACCGCCGCAATGCCACAGCGTTTACGGCTGGCGATCGATACGCTGGTCGCCGGTTTTACCCCGTGCTGAGCGGGCAGTATCATTCCCGCCTGGCGGGTATCCAAAGCAGAATAAGTCTCTCGCTCTGAGCCGGTGTGAATGGTAGCGTCACTGTCATTTATGACAAGGAGTGAATATGACGACTGCATCTTCCCGTCCGGTGGCCATTGTCACCGGAGCAACCAGCGGTATCGGCCTGGCCATCGCGCGCGATCTGGCAACCGACCATCAGGTTTATGCCATCGGGCGTTCCGCCGAAGCGCTGGCTGAACTACAGCAAATCCAGCATATCGAAGCCGTAGAGCTGGACCTTCTCGATAATCAGGCTCTGAAAAACTTTACTGATCGCCTGTCATCTGTTGCCGTACTGGTTCATTCAGCGGCGATTTCGGAAAGGCTGAGCGTGGAGCAGGCCACTCCCGAGCAGTGGCAGAAACAGTTTTCTATCAACCTTTTTGCCCCTGCAGAACTGACCCGACTGGCATTGCCTTTGCTGCGAAAAGAGCAGGGCCAGGTGGTGTTTATCAATTCAGGTTCCGGCACGCTGGCACTCGCCGGGCACGCGGTCTATTCGGCCACTAAATTTGCATTGAATGCCCTGGCCCATGCCCTGCGCACTGAAGAGAGCGAAAACGGCGTGCGCGTTGCGACAGTGTCACCTGGCCCGACCGATACGCCGATGAACCGCAAAAGTCGCGAGCGAGCCGGTGATTTTGCCGCTATCGACCCCCTGGCTTACAGCACGCCGGAATCCGTTGCGGCGGCGGTTCGTCTGGTGGTTGACGCTTCCGAAGATACTCAGATTGCAGACGTGGTTGTCAGACCGCGTCGCGATAGTGCTAAACGCTAGTCAACAGAGGAGGATTCGTGAATCTGTTTAACCTCAGCCGGGAACTGAAGCGCCATATTCGCTTTAGCTACTGGAACGAGCTGTGCACTCTCAACCCTTAAAAGCCAGCCGGATATTGCCCCCTGCTTAGCCACGACAACCTCTCAGGCAGGAGGCAGTTCCGGTTGGTTTAACCTACTTCCGGTTCTCTTTGTATCTTCTTTCTTCGGCATAATACCTCCTGCGATCGCAAACTTATCCCTCCAGCTCCTCAGCTCCTCAGCTCCTCAGCTCCTCAGCTCCTCAGCTCCTCAGCATTTTCGCTCAACCCGCTCAATTTACTATGCACGCTAGTGCTTTTTTAACGTTAATATTTCCATCCTTCGGAGCTTGCAAGGGTGTACATTTATCGATGTGGGAAGAGTTCTGAGCGGCATAAGATAAGCCATGGCGTAATGCGATTTACTCGTTTACTGGAGCTATACGCTCACTCACTTACTTAATTACTCACTCACTCACTTACTCACTCACTTACTCACTTACTCACTTACTCACTTACTTAGGCAGTCAGGCAGTCAGGCAGTCAGGCAGTCAGGCAGTCAGGCAGTTAATTTTTATGTTTTTACATGCAAGAACTTATAATTAAATCTGCGCCTGAATCCTTACGCTCGATGCTCAATGCTTGGTTTTCAATACTTAGTACCTCAATATTAAAAACCTGATACCTGATACTCAGCTCTATCTTCTTTGTTCATTGAGGTTTTAGGTTTTAGGTTTTAGGTTTTAGGTTTTAGGTTTTAGGTTTTAGGTTTTAGGTTTTAGGTTTTAGGCAGTGAAATCATGGAGATTTCACCGTGAAATTTAAAATGAAATTCCTTTAAAAACAGCAAATTAATAGTGAAATCGGTGGGGAGAAAGGCGTGAAATTCAATGACGGGAAATCAGTAGAAACACCCTGCATCATTGACCCTCTCTGGAGTTGCCGATGCAGGGAAGAAGAAAATCAGCTCTTCAAATGCTTAGCCAGTACCGCAGCGATGGCGCTGTCTATCGCACTCTGCAAATCGGTTGGCAGGCGATTGAACTCATAGCTGAAGGTGCGTCCACGCGTCTTTTTGCGCGCATAGCGGTTCTTGTCACTGAAGTCCCACAGCGGCGTGGTGATAACCTTATCCTTCTCCGGAGTCATCACCAGTAAGGCTGCTTCCTTTCTGATTTCCGCGATGATTTTATTCTTCACTTCATCTTCAGCCAGAGATGACTGAGCGCGGATGTTTTCTACCGCACTGCCAATATTATCCAGCAGTTCGGGTATGGAAATATCCATGGTGGCCAGCATCTCTTCCGCAGCCAGCAGGTTCTTGTAATCGCCGTAGGTCAGCTCAGACTGCACCGGGAAAATGGACAGCAGTGCTGCGGAGACGCTGGCGGCCTGCAGTGCTCGGGTGACTTTCGCCTGAGAGAGATTTTCGTCTTCAGCGATCTCTTTCTGAGTCAGTCCGCTTTCCTTCAACGCCAGCAGACGAAGGCCAACTTCGCGAATGTTGTGCTCGCGCGCGGTCTGAATATCCTGCGCCAGGTTCCGGGCTTCGGCTGCGGTCAGCGGTACATCGGTGACCAGTACATCCAGCCCGACGTTGCACAGAATGGCAGAAGCACGACGGCGCGATCCGTCGAGGATCTCAATCGTCTCACCTTTGCGCACGCCAATCGCCGGGAAAAATTGCTGTAGCCGCAGCGTACGGGTAATGCCTTCAAGGGATTCAGGCGTCAGCGCGGCCTGGTCACGTCCGTTGGTTTCCTGAACCACAAACGTTTTGCTGGCGACATCCGCTGCCGCAACGGTAACGCGGGTAAAAACGGCTTTTTTGCCTGATGACAGCGTAAATATCTGTTTGACCGGTTCTGCTTGCGGTTCGCTGTTTAATACCGGCGCACTGAAGGTGCGCCCGATAGTATTTCGTTTAATGTTCATCAGGCACCTCAGTTAATACGAATAAATTCAATGCGATCAAAGACCGCTTTGGCAAAGTCTTCGGCTGCAGCACGGGCATTTTTTAACGCCTCGCTGCTGCCGATATAAGTCGCCGGGTTAGCAGAAATAACGGTATCGAAGGATTCACCGCAGCGTTCGAAGCCATCAAGGCGGGGAAGGGCAACGTCCAGCATATCGCCGCCGAAAATCTCTTTTGCCAGGCTGTGACAAACTTTGTGATCCGGTTTGTTAGACAGTTTGGACATAAAACCAATATTGCCGAGCAGGCGGCAGCCGCAGCCGGAGGATTCAATAATGCTGACCAGCTCTGGCAAACGTGTCAGATATTTAAGCGTTGAGTGAAAATCAACCTGAGCCGGTGGCACCGGAGTCATTAACAGATCCGCAGCGGCAATGGCATTTTTCAGGAACGCATCAAGATGGGGCCCACTATCAACAAAAATAAAGTCATAATCTGACTTTAATTTGTCGATGACATTTTCCCGCAGAACGGCGTGCGGATTCTGGCCTGGCAGATGTTCACTACACAGACTTTCCCAACCGGAAGCAATGAAAGCATCGTCAATCGAGGCGGGCAGTACATCGACACCGGGCACGACTGAGCTGACGATAAATTCTTCCAGCAGCTCTTCACGGCTGACGTTCTGTAACATCGCCTGTGCGGAAGTGGTTTCTACAATACCCACAGCTCTTGTGTGGTTAAGGAACATGGTGGCTGAAGACTGAGGATCGAGATCGATAACCAGAATGCGCAGATCTTCAAACAGAAGGTGAGGGTGAGCACGCATCGCATGTGCCAGAGAAACGGTGGAGACAGTTTTTGACACGCCGCCTTTCAGGTTGCCGACGAATACGGTCAGCGCTTCTGCATGACGGTCACGGTATTTTGGTACACCACGGTGCTGATAGATATCCACAATATTCTGGATAGTCATCGCATACTTCGTTGACGATCCTGCAGCGCGTTTATCAAAAACATAACCGCTTTCTTCCATTTCACTGACAGCATAATCAACGTTTGCACGAGTCAGTTTAGGCAGTTTTGCAAGTGCGGCTTTGGCGTAGACCTGAAAGTATTCGTTCTCACGCATTTCTTCTTTCTGTGCCTGAATGTGTTCAGTCAGAGAAGTCAGCATTTTACCTGCCCGCTGGGCGATCTTTTCAGTCTGATGCGAATCCATATTCATCAATGTCTCCACTTATGTAGCTTATCGTCTTAAAATCAATAATCCTACATACGAAGATAATTATCAACATAAAGGTGGTTTTTATCTCTAAATGGATGACTGAAAGAAAAGATCGTTGTTTTACTCATATTCACACCGGGATTGTGTATTTTTTCCCCGTTATTCACAGGCCAGATCCAATAATTAGATCCTGAATAGATCATAAATAGATCCAAGAAGATCCCCGCACCCTCACAGCCCTTGTCCTGTCTGGCCTCAGACCCGATCGTTATCCACTGTAAGGAGTAAAATAACCGCTACGGTGAGTAAAACAACCGCTGTAGAGAGTCGGTTAACGGCTGAAGAGAGTAGATCAAAACCACTGTAGTGAGGAAAGGGTAAAAATCACGGTGAATAACTCTGATGAGTCCGTTTTCGCGCAGAAATGCGGCGGTGGCGGGATGTTAAGTGAACAGATAAATCTGGATCGGCGGTTACCGGATCTTTTCCACAGTTTTCAGACCTGAAATAACGTAATTTTATCCACTGCTTAGATCCAGTAACAAGATCCATAAAGAACCTTATAAGAACCATAAAGATCCCTGCATGCGCTCAGGCCGCGCTGTGCCTGCTCCTGGAAGGGGTTGTTATCCACTGTGGTGAGTAAACTAACCACTGTGATAAGTAATAAAACCTCTGTAGCGAGTAGAACATCCGCTATAGTGAGTGTTAGTATCCACTGTAACCAGTAATCGCGATCCTCGCCTGTGAGTTTACGGAATGTGAAAAATGCCGGATAAAGATCCAGAAAACAAAATGATAGCCGACGCTTTCAGTGAAACGGATAAACGCACCGGCGAAGTTATCAACCTCACGCCTAACACCAACAATACCGTGCAGCCTGTGGCGCTGATGCGGCTGGGGCTGTTTGTTCCCACGCTGAAATCCACCGCGCGCGGGCGTAAGAACCAGATGTCGACGATGGACGTCACGGAAGAGTTAAAGCAGCTGTCGATCGTCAAGTCGGAAGGGTATGAGAATATAAAGATCACCGGTGCCCGACTGGATATGGACAACGACTTTAAGACCTGGGTCGGGATCATTCATGCGTTTGCTAAATACAAGGTGCTGGGAGACAGCGTAACGCTGCCCTTCATCGATTTTGCCAAACTCTGTGGGATACCCTCGGTCAGGTCCTCTGCGCGGCTCAGAAGCCGTCTGGATGCGTCTCTGACGCGCATTGCGACCAACACCATTGCTTTCAGCAGCAAAGAAGGGGAGTACTACGTGACTCACCTGGTTCAGTCGGCGAAGTACAGCACCAAAAATGACTCGGTAACGCTTCAGGCCGATCCGAAGATCTTTGAGCTGTATCAGTTTGATAAAAAGGTGCTGCTGCAGCTCAGGGCGATCAATGAACTTTCGCGTAAAGAGTCCGCGCAGGCACTCTATACGTTTATTGAAAGCCTGCCGCCTTCACCGGCACCGATCTCTATGGCTCGCCTGCGGGCAAGGCTGAATCTGACCTCGCGAACGATCACGCAGAATGCCACGGTGCGTAAGGCGATGGAGCAGCTGAAAGAAATTGGCTACCTCGACTATACCGAAGTGAAGCGCGGCAAGGTGGTGTACTTTGTTATCCACTACAGACGGCCAAAGCTGCGCCCGGCGGACATCCCGCTCAGTCTGCCTGACATTGGCGAAGACGAGTTTGATGACATCCCGGACAGCACAGAGAAAGAAGGGGAGATGGTGATGCTCTCCCGTGAAGAGCTGGAGCTGCTGGAGAAGATCCGCAAGGGCCGCAAATCCTGATTAATTAACCACTGTAGAGAGAAGATCGTCAATTCACTATCCACTGTAGTGAGCGATCTTCCTCCCTCCCATCAATAACCACCACTGTAGAGAGTATGGCAACCACTGTAATGAGTGGCGTTACTCTCTACAGTGGTTATTCCGCGCCGCCCTGGTGACCACTAACCTGCAATGCCTTGTTATATCGCATGTTAGTAATCACTAACATTTAAGTTTTCACTTATCTAAACCCGCTTTATTTCGCCGTTACTCACCACAGTGGATAGTGCTCTCACCACAGTGGTTATCTACTCGTTGCAGTGGTTACCACTCTCTATAGTGGTTAATACTCTCCACAGTGGTTATTTCAGCGGACTTCTCTCTACAGTGGATATTCAAAGTGGATCCTCTCACTACAGTGGTTGTTGAAAGGATCTTTGGGCGGGATCGCTTTTGGTATTAAAAAAACAGCCCGGAATCGGCTCCGGGCTGTTTTTCAGGATGGGAAGGATCGTAGCGCTGTCATCGTCGGATCAATGACGGCTGGCGCAGCCACACTGTGAGGGCTCACTGAAGGTCTCGCGGCTCAGATGTGAATGTCGGACTTTCAGTTCTCCGTGACGCCATGGGCCTTCCGGATCGCTGTGGTTATCCAGCAGGCGGTTGAGCGCTTCGCCGACCAGCAGATCGCTGCGCTGTGACAGACTGGTGAGATGCCAGGTTGCGGAGTGTGCTTCACTGGTGTCGCCAGATCCAACAACGCCAACGTGAACCCGTTCGCCAAAGTCACGCACTGCCTGCAGTGCGCCAAACGCCAGCTCGTCGTTATCACAGAACAGGGCATCGATACGTTCGGAAGCCCAGGTTTGCTTCAGGTAGGCCAGCGTGGCGCGCCAGGCGTGTTCACGATCGAAGCCTCCGGCAGTCAGCACCTGTTTGACGGACTGATGTGCTGCCGCCAGCCCTTCGCTGTAGCCTGCCTGTTGCGGCAGCGGCGCGGAGTCCTGCGCCTGAAGGTAGCCGAAACGGGAATAGCCCTGTGAACTTAGCAGCCTGGCAACCTGCTTACCGGCGGTGTGGCCATCAACGCCGATGCTGTCTGCCGTAGCGTCTGGTGCGGCACTGCCGATATAAATGGCCGGAACCTGGGGCAGAATATCGGCGGCAATACGCAACTCATCGCTGAAAAGTGAAGAGAGGAAAATCAGCGCATCAGGCTTTAACGGGGCTGCACTGCTCAACGCAGCCTGCAAGCCGTCACGTGAGTTAACGTTTAGCAGCAGCGTAACGCAGCCGCGCTGGTTTAACTGACGGCTCAGCTCATTCAGCAGGGTGACGGTGTAGGGATTGGTAAATTCATCGCTGACCACGCCGATAATTTTGGTTTTATCTTCACGGGACTGCGCCATATCTGTTCTGTCCTTCATCATGGTTTACTCATTAGGCTTCTGACGGGAAAGTCGCGTTGACAGAATAGCAAAAAATGCCTTTGTCTCCATGCCCCATCGCGCAGCATGATTTTCGTGACATTGTCACGCAGGGTTCCCGGATTGGTCTGAAATATCGGTGATAAAATCGGCCATGGCGATCTTCTGTCTCTGACAGAGTCACCAATTAAAAAAACCACCAGCTATCAATTCGTTAATGATTTTTTCAAGGTGTTTCTTCTCAGGTTTAATACAGTTACTCACTGAATTATCCCCCGATTCTGTGGATAAATATCTGGCTCACCCCGGGTCGAGATGAGCCCACTCTGCGTTTTACTGGCCTAAGGATTCAACGTGAAGGAACGCTTCGCGCAGGCTTTCCGGCGTAACGGGGATCGGCAGCGCATGGATCGATTCTTTCGGACGCAGGGTGTGCGCGATGACCGGATCGATCTGGGCCGGATCGTTGACGTCCACGCCCAGCGCCGCCAGCGTGGTCGGCAGATTGAAGCGCTGATAGGCCGCAATCAGCTGACGCGTGGCGGCTTCATCGGACAACAACGCACACTGCACGAGAATGCCGTAGGCCACTTTAGTACCGTGCAGATAGCGTGCCGTTTGCGGCAGAATGGTCAGACCGTTATGCACAGCATGCGCCGCCGCGATACGCGTATAGCGTTCGCCGAGGCCGCCTACCATGCCGCCGCCGGCGATGATGGCGTCAATCACGTCCATGAAATCCTGACTCAGCACGCCTTTCTGCTGGTCGGCCAGCGCGGCTTCACTCTGCCCCAGCAGCACATCACGCAGGGTGGCAGCAGTATCAATGCCCAGACGTACAGTCAGCGGCAGTTTTTTGGGTTCGGGTGCCAGCACCACGGCTTCATACCACTTCGCCAGCGTATCGCCGATCCCGGCCAGCAGATACTCAACCGGGGCCTGCAGCAGGATCTCCGGCTCAACCAGTACCAGGTGGTTAGCATCGTTGAAAATTTCATAGTGCGAGGCCTGACCGGCGGCGTTGTACCACACCGAAAGCGGCGTCCAGGCCGCGCAGGTGGCGGCGATGGTGGGAATGGCAACAAACGGCAGATTCAGACGGCGGGCCAGCGCCTTGGCAGTATCCAGCAGCGCGCCGCCGCCCACGCCAATCACCACCTGGCGATCGTCACCGGCAGCCTGTGCCAGCTCGGCAAGATCCGGGTCGGTACAGTGACCGCCATATTGCAGGTGTCGCGCGCCGTTCTGTGAGAATGCCGCAGGCAGGAAAGGTCGCGCGGCATGAATTGCGCGCTCGCCGTAAAGCCACACGGCATGTGAAAGTTGTTCTTCGCTATAGAAATCTGCCAGACGCGTCAGTGCGCCGGGATGGGAATAGTAGTTAGCGGGGCCGGGAACGACCTGAATTGCAGTAATGTCCATGATAATCCTTAGTGTTTCTTTGCCTCTATCCTGCTGTAGAGCCTCTGCCACAGGCTAATACTTTTTTTATAGTTACTTATTCCTTTTACTTCTTTGTCAGTCAGTTACAGGCATGAAAAAGTGACATATCGTGCCGTTTATTCTCCAGTTTACTTTTTGCCACAGGGATCTCTGATGAAACCAATTTTTTCCGTACTGGCTCTGTTAGTTGCCAGCGCTCTGCCCGTTCATGCCGCCACGCCGACTCCGGTACCGGAGATAATTGCCAGCCATGATGGCCCGGTACGTATCGCCGTGATCCGTAACCTCGGTTCCGACGATAACACCACGCAGTTTGTACAGGGCGCGATCCAGCAGGGTAAAGCGCTGGGCTTTAAGGTCAGTACTTTTTTAACTAACGGCGACGACGCGAAATTCCAGGATTTCGTCAACCAGGCGATCAGCCAGAAGTATGACGGGATCATTCTGTCACAGGGGCGCGCGCCGTATGCCGCACCGCTGATTAAAAAGATCGTCGACAGCGGCATTGCGGTGTCGGTGTTTGATACCTCCGTTGACGGCACTATTCCGGGCGCGACCGTTACCCAGCAGGACGATGCCTCGCTGACCAAACTCTCCTTCGGGCAGCTGGTGCAGGATTACAATGGCAAAGCCAATATCATCAAACTGTGGGTCGCCGGTTTCCCACCGATGGAACGTCGTCAGGCCGCTTATAAGCAGCTGCTGCAGGAAAACCCGGGTATCCACGAGCTGGAATCCGTTGGTGCCGTTTCCTCCGATGTGCAGGGTGATACCGCCAATAAAGTGGGCGCGCTGCTGGCCAAATATCCGAAAGGCAAAGTGGATGCGATCTGGGGAACCTGGGACGCCTTCAGCCAGGGGGCGATGAAAGCGCTGAAAGAGAATGGCCGTACCGAAATCAAACTCTACAGCATCGACGTTTCCAACCAGGACCTGCAGCTGATGCGTGAAGCCGGCAGCCCGTGGAAAGTCACTGCGGCGGTCGATCCAAAACTGATCGGTGCCACCAACGTGCGCCTGGTGGCGTTGAAGCTGGCGGGTGAAGCCACGCCGGACAGTTACGAGTTCAAAGCCACCACTGTTCCGCAGGCGCTGCTGGCAGCCCAGCCTGGCCCGGTTAACGTGGCGGGCCTGAGCAAAATCATCCCGGGCTGGGGCCAGACCGAAGACTTCGTGGCGCCGTGGTTTGCTACCCTGGAAGCGAAATACAAAAAGTAAGGACGACAGCGTGTCAGACAGTTTACCGATCCCGGAATTCAGCCGGAACATGCGCCTGATTGGTCACAGCGACCAGGGTGGGCGACCGGACGGTGTACAGGTCATGGTTCACCGTGGCTACGCCTACGTGGGCCATATGGTTTCTTCCGGTTTTTCGATTATTGATGTCCGTGATGCGAAAAACCCCCGGCCGGCAGGTTATATTGCCGCACCGCCGGGAACGTGGAACGTGCATCTCCAGGCGCATGACGATCTGCTGCTGGTGATCAACGCCCGCGATCTGTTTGCCGACGTGCGATTTGCCGATGAGAAGGTGTATTACACCCGCTCGGTGGGGGAGACGGTCAGCGACGTGCAGGATAAGGGCTGGAGCGCCGGTCTGCGCATTTTTGATATCTCCATCCCCGATCGCCCGCGTGAAATCAGCTTCCTGCCCCTGAACGGTATTGGTATTCACCGCATCTGGTACGTGGGCGGCCGCTGGGCCTACGTTTCCGCATTGCTGGACGGTTTTACCGACTATATCTTCCTGACCATCGACCTCGCCGATCCGCAGAAGCCGGAAGTGGCTGGCCGCTGGTGGCTGCCGGGCATGAACGCCGCAGGAGGCGAACAGCCCGACTGGCCGGAAGGTAAACGCTATGCGCTGCATCATGCGATTATCAGCGGTGATACCGCCTACGGCAGCTGGCGCGACGGCGGCCTGACGCTGCTGGACGTTAGCGACCGCAGTCAGCCGACGCTGATCAGCCATCGCAACTGGAGCCCGCCGTTCGGTGGCGGAACGCATACCGCGCTGCCGCTGCCGGATCGCGATCTTCTGGTGGTGCTGGATGAAGCGGTGCTGGATAACCAGGAAGACGGGGAGAAGCATATCTGGCTGTTTGATATTCGCGAACCGTCCAACCCGGTCAGCATCTCGACCTTCCCGCAGCCGGGTGAAATCGACTACGTGGCAAAAGGGGCGCACTTTGGTCCCCACAACCTGCATGAAAACCGTCCGGGAAGCTTTGTCAGCTCATCGCTGATCTTTGCTACCTGGCAGAATGCGGGCGTGCGTGCCTACGACATCAGCAATCCATATCAGCCGGTGGAAACCGGTGCGCTGGTGCCTGCTGCCCCGGAAAAAATGATGGATACAAGGCCGGGACGCCCGCAGGTGATCCAGTCGTGTGATGTGTTTGTAGATGCCGCAGGCATTATCTACAGCACCGACTATAACGGCGGCCTGTCGATTATCGAGTATCTCGGCTAAGCACCGGTTTTTTGCCGACGGGTAAAATTAAATAGCGGGCCAATGCCCGCTATTTTTACGACCGGTTGATACTCTGACCTGCCTGACCTGACCTGACCTGACCTGACCTGACCTGACCTGACCTGACCTGACCTGCCTGACCTGACCTGCCTGACCTGCCTGACCTGCCTGACCCATGGCGCCGTACTGACCTTTTCGCCTCGGTTTACTGCGTAAAGCGCAGCGCCAGCTGGAATGCGTGACGGGCATCAACGCGAACGCCCTGCCGATCCTCATGGAAAGGAATACCGCTTTGGGACAGGCTGTTTTTCACCTGTTCCAGCGAGGTGCTGTGCAGGCTTAGCGCCACCATTCTGGCCGAACCGTTGTAGTCGTCCGGCAGCGTGCCGAACTCGGCTTTCGCCGCCTCGGTCGGAACAAAGCGTATCCGCGCCACGCCTGCATCAATGACCCGTTCACCGCTTTCCGTTTCCTGTAGCGCCACGGAAGGGAACAGCTGAAGATAAACCTCGGCGGCCTGTCCGGGATGATCCGCTGCGATAACGAATTCACGGATCTGCGTGACGCCGTTCGAATGTACCTGCCAGTCTTTTTGCCAGACCGCGTCTGGAGTCAGATGCTGGCAAAAGAAGCTGCGGCCGTTCGGTACGCGATCGGCATGCAGTCTGACGGTACGAAAACGGGCTTCCGTCTCACTGCCGTCCGGCAGTGTGACCGGACGGAAAAACGACCCCGGTGGCGTATCGGCCAGCTGCTGCTGTTGCAGATGCTGGTACACCGCATCGGCATCGTTGGTTTTCCACACCAGCCCGGAAAGGCCAATCGGCGATTGCCACAGATCGCGGCGAAGATTGCCGCGATCCGGCTCATAACCGAGCAATTCAAGGTAGTTATTGTCGAAAATCGCCAGGTGATTACTTGAACCCAGCGAGTGGTGGCCGCGTGCGGTGAGCTGGAAACCGAGACGCTGAAACAGCGCTGCCGCCTCATCCAGCTGTGGGCCGACGTTGATCACCACGTGATCCAGTGCGGGTTGCAGTTGTGACATTTATCGCTCCTGTGAAAAGGGGAGCATGCGCTCCCCTGTCAAGTCAGACGGTTTCAGTGTACGGTTCGCCGAGAGTCAGCATCAGGCGGTTAGCCCAGGCGAAGAATGCCGTAGACTGGATCAGATCCACCAGCTCCAGTTCGCTCAGCCCCTGTTCACGCAGGGTAGCCAGTTGCTTAACATTGGCCGTTGGCGGTGTGGCGGACAGCGAAGCGGCGAAGTCGATCAGCGCCAGCCAGCGCGGGGACTGATCCACCGCCAGCGGTTTGCCGGGGGCGGTATCAATCAGGCGCTGGATGTCTTCCGGCTGTTTCGACAGCTGTGCGGCCTTACGGGCGTGAACTGAGGCGCAAAAAATACAGCCGTTGACCTTACTGGCGACGGTGGCGGCCAGCTCTCGCTCCTTGCGCGGCAGCCCGCCGGAGGTGAAGAAAATCCCCTTATCGGTCAGCGTGCGCTGTTCCAGCAGTGGCAGATTGCGCGCCAGCAGGCGGAAGTAATCGGAATCAGTGTGGCCGAACTTGGCCAGCGTGGCTTTTTCCAGCGCGTTGAACTCGGCCAGCGGTTTGGCTGCCAGCCATGGCTCCCAGCCCAGCTCTTCACGCGTAAAGGCCGGTGGCGCATTTTTCCCGCTCAGGGTCTGTGGTTCGGTGCGCCAGGCGGCCGCAGTAACAGGCTGTGAGCCGGCCGCCGAACCGTTCTCGCCGTTCAGCAGGCGGTAACCGCGTAGCAGTCGGCTCTGAAAGCTGACAAATGCCACCAGCTGAGAAAGGGTCACGATGGCTTCTTTACTCCATCCCGCCTGTTCCAGCGCCTGCAGGTGTGACGGTTCTGCGCTGGCCGGTTTAAAGGTCAGCAGCTCGGCGTGTGCCAGCGCGGAGGCCAGCCGATCCTCTGCCGGGGCTGTGGTGATCCGCCCGGTATAGTGTACCGCCAGCGATTCTTCGCCGTGCCAGCGGGCAATCTGCTCTGCCAGAGCCAGGCGCAGAGAGAGCGGGAAATCGCCCGAATCATTGCCGCTGAACAGCACATCGTAGCTGCCCTGGGTATGGGTAGTCGCGGCCTCGCGGGTCAGGCGGGCTTCCGCCAGCGGGCTGTCTGCCGCAATATCGGCCAGTTTTTGCAGTAAATCCTGAGACTGAGTCATACGGTTTCCTTGTGGTTCTGTGCGCTAACGGCCGGTCGCCAGCCCAGCGCCGGGGCGACCTCGGTGGCCAGCAGTTCGATAGAGGTTAAAATGTGCTGATGCGGCGGATCGATAGAGTGCACCTGGAACGAAATATCGGTGACGCGCGGCAGGGTGCTGTCCTTGCGCAGCGAGGCGACAACCTGTTCCGGCGTGCCGAGATGGGCATCAAAGGCGGTAATATAGTCATCCAACGTATCGCCCGGCACGACATGCCCGGCGGCACGGTGTTGTTCCGCCTGTGCGGTAAGCCCCGGCAGCGCCAGGCGGCGTGCTTCACTGCCGTCGCGGCTGACGAAGGCGGTGCGCGAGGCCAGAATGCGCGGTTCAACACCGGAAGGCAGAGCCTCCAGATAGGCATCGATCAGCGGATTCTGAATGGCATCCAGCGGCAGGTCCGGCTGACCTGCCGGGCGCGGCTGGGTGCGCGACAGCATCAGCCCGTGCCCGGCGGCCCCGGCGCGCGCGGCTCCGGCAACGGAGAACGTGGCCTGCCACAGGCGATCGGCCAGCTGCGGCGCGGCCGGATACAGTCGGTTGTCCTCATGAGCCAGCGGTGCGTTGCCCCAGGCCTGTAGCAGCGTATCCAGATTGGCCGAGAAGGCGTCGGCACGCTGCTCAAAGGTCAGATCGAACGGCAGGAATGAGGTGGGCGTGCCGCCGGACCCCAGACCCAGTTCCAGGCGATGATGGCTGAGCAGATCGAGCACGGCAGCATCTTCCGCGACCCGCAGCGCGTTTTCCATCGGCAGGGTGATAATCGCCGTGCCAAGACGAATGCGTGACGTCTGCGCAGCCACGCTGGCGAGGAACAGCAGCGGGGAGGGCAGACCACCCTCGTGTTCGTGAAAATGGTGCTGGGCGACCCAGGCGGTGTCAAATCCCCAGCGTTCCGCATGCTGAATTTGCAGCGTGGCCAGGTGATAGCGTTCCTGCGCGCTGGTTTTATCCAGCAGGCGGGTGAAAAATCCAAGACGTTTAGCGGTCATGCGGTGTCCTTAGCGCGAGTCAAAACGGGGATCGCGGCAATCAGTTCGCGGGTGTAGTCGCTGGCGGGGCGATTAAACACTTCGGCGGTGTTGCCGTAATCGATCTGCTGCCCGGCACGCAGTACGGAAACGCTGTGCGCCAGCTGCCGGACCGTGGCGAGATCGTGTGAAATAAACAGATAGCTCAAACCCAGTTCCTGCTGTAGCTGAAGCAGCAGGGTGAGGATCTGCGCCTGAATGGTGACATCCAGCGCCGACGTAGCTTCATCCAGCACCAGGATCTGCGGGCGCAGGATCAGCGCACGGGCAATCGCCACGCGCTGGCGCTGGCCGCCGGAAAGTTCATGCGGTTTGCGGTCCAGCAGGGTAAGCGGCAGGGCCACGCGGGTCGCCGCTTCTTCCACGCGCTGACGGCGTTCCTGCTGGCTCAGCGGTTCGTAGTTAAGCAGCGGCTCTTCAATCACCCGATACAGCGTTTGTGACGGATCGAGCGAGGCAAACGGGTTCTGATAGACCAGTTGGATCTTGCGGCGCAGCTGGCGCAGGGCTTCACCACGCAGCGATGAGGCATCAATACCGTCAATCACCACCCTGCCGCTGTCGGCCTGCTGGAAGCCAAGCAGGATGCGGGCGAGGGTGGTTTTGCCCGACCCGGATTCTCCGACCAGGGCATGCGTCGTACCGCGTTGAACGCTGAAAGACACGTTGTTCAGCGCCTGGAAGCCTTCGCCTTTACCCAGAGAGAAATATTTGTTCAGGCCAATAATCTCAACCGCCGGCTGGGAAAACTGCTGCCGCTGAGTCGGAGCGAAACTACTTCCGGAAAGCGCGGGCGCATCGGCGAACAGCTGCCGGGTATAGGCATCCTGCGGTGAATGGACAATCGCTTCCGCGCTGCCCTGTTCACGGATCTCACCATGGCGGAAGACCAGAATGCGATCGGAACGCGCCGCCGCCACGGCCAGATCGTGGGTGACAAACAGCACTGCGGTGCCCGACTCACGGCGCAGCTCGTCGATCAGATCGAGAATGCGCTTCTGCACGGTGACATCCAGCGCGCTGGTGGGCTCATCGGCGATAATCAGCGCCGGTTTCAGCGCAATAGCAATGGCGATCAGCACCCGCTGCTTCATGCCGCCGGAAAGCTGGTGTGGATACTGCTGTGCGCGCTGTTCGGGATGCGATAACCCGACGCGCTTCAGCAGTGCCACCACGCGCTCGCGGCGCTGCTGGCGTGATAATGGTTCATGCAGCAGCAGGATCTCTTCCACCTGTGCACCAATGGTTTTTACCGGGTTCAGCGAGCTGCCGGGGTCCTGCGGGATCAGGCTGATGGCGGCCCCGCGAATGCCGTCCAGGCGCTTCTGCGACCAGTGGGTGATCTCCACGCCGTTCAGCCAGATTTGCCCCGCTTCGCGCACCGCATTGTCCGCCAGCAGGCCGATAATCGACTGTGCGGTGGTGGTTTTACCGGAGCCGGACTCGCCGACCAGCGCCACTACTTCGCCCCGCTCCACGCTGAAGGAGACATTGTGGATCACGCGTTTTTGCTCACCGCCGCTGCGGTAAGCGATGCTCAGATTGTTCACTTTGAGCACCGGCTGGGTCGATTCGCTCATCGGCGGCCTCCTGAATAATGATGGCTGATGCGATTGGCGGACAGTACCACCAGCACTACGACAATCCCCGGGAAGGTGGTCAGCCACCAGGCGGTAGAAATATAGTTACGTCCTTCGGCGATCAGTAACCCCCACTCCGGGGTAGGCGGCGGTGTGCCGTAACCCAGGAAGCTGAGTGTGGAAATCGCCAGGATTGCACTGCCGAATTGCAGCGCCGAGAACGCCAGCACCGGCGTCAGCGAGTTCGGTAAAATGTGCCGCCACAGGACCGCGAAGAAGGTGCCGCCGCTGCCGTAAGCCGCCTCAACGTATTCGGAATGGCGCACGCGAACCACCTCAGAGCGGGCGAGGCGGGCGAAGTTGGCGATGGAGGTGATCCCCACCGCAATCGCCGCGTTGACGGTACCGAAGCCGAGCAAAATGATAATGCTCAGCGAGAGCAGCAGGCCGGGAATCGCCAGCAGCACGTCCACCAGCCGCATGACTACGCTTTCGCTGCGTCCGCCCAGTGCCCCGGCGATCACGCCGAGCAGCGTACCTACCGTCAGGCCGAGCGCCACGGCCACCAGCGCGCCGCTCAGTGAATGGGATGCGCCCCAGACGATGCGCGCATAAAGGTCGCGTCCCAGCTGATCGGTGCCGAGCCAGTGCCCGGCCTGCGGTGCCAGGCGCTGCACACCGGCCACCCCTTCGGTGGCGCTCCAGTCGGTAAACCAGCCGGGAACCAGCGCCCAGAGAATGGCGATGGCAATCACCAGCCAGGCCAGCACCAGCCCCGGACGAAACTGCCGTGGCAGAATGTTGCGCCAGTGCAGGCGGGTAGGTTTGTGTGTGCTGTTCAAATCGGCGAGGCTCATGATGCTGCCCTCTGATAATGCTTAAGACGCGGGTCGAGTAACGGAGAGAAGACGTCGACCAGTAAATTGATCAGCACGAAGCCGGTAGCGGAAATCATCACGATCGCCTGCAGCACCGCCACGTCCTGATTGTTCACCGCCTGCTGAGTCAGCTGGCCCAGCCCGCTGAGGCCAAACACCGTTTCGGTGATCAGCGCTCCGGCAATCAGCTCGCCCAGCAGCAGACCGGCAATGGTCAGCACTGGCAGCAGCGCATTACGCGCCACGTGGTGCCACAGCACCCGCCGCTGGCTGGCTCCTTTGGCGCGGGCAACGGCGACAAAGGGCTGAGTCTGCACCTGATCAATACTGCGGATCAGGATCTGCGCCAGCGGTGCTGAAATCGGCACCGCCAGGGTGATCACCGGCAGGATCAGACCGACCCATTCGCCGGGGTTGATCACCGGTATCCAGCGCAGCTGGAAGGAGAAGACCTGAATCAGCGCAATCCCCAGCCAGAAGGTGGGGATTGAGATAAACAGAGACGGCAGCGACTGCAGGGCGTTACGCAGCCAGCGCAGACCGGTCAGGCTGGAGCTGAAGGCAATCACCACCGCCAGCAGCGTGGCCAGCACAAAGCCCGGCAGCGCCAGGCGCAGCGTGGCAGGGAAGTTTTCGGCCAGCAGCTCGCTGACCGGCACCCCGGCCTGCACGGAGAAGCCAAAGTCTCCGCGCAGCATACTGCCGAGAGAGTGCAGATACTGCTGCCACAGCGGCGTGGTGGCCCCGTAAGACTGGCGCATCTCTTCGATCTGCGCCGGGCTCAGTCCTAAATCAGGGTTCTGAAATTTAATCAGAATCGCATCGCCGGGCAGCACCTGTAGCAGTACAAAGGAGACGGTAAACGCCACCCACAGCACCAGCAGAGCCTGTCCCAGTCGCTGAGTGAAATATCCCGTCATCGCTGTTTACCTCAGTGTTTTTCCAGCCAGGCACCGTAGAAGCTCGGGCGACCTACGGCTTCGAAGGTCAGACCCTTCAGCCACGGCGCGCCGGCAAACACCTGCGGTTCTTCAAAGATCGGAATGTTATAGGCCTGCTCGATCAGATAGCGCTGCGCATCGCCGGTCAGCGCCAGGCGTTTCTGCGGATCGGTTTCGGCCGCGATGCCTTCAAGAATGCCGTTGAGCTTGTCGTCGCGGAAGGTTTTCACCAGGCTGCTCGAACCGCCTTTCTGCAACAGGCCATCGCGGTTGGTCGGATAGAACTGGCTTTTCACCACGTCCGGGTCGGCACGACCCACTTCGGTGACGGAAACCGGGGTTTTCTGCGGGTCGAGGTTATCGACGGTTTTACTGCCCGCATCGCCTGCTTTCACCGCCAGCGAAACGCCAACCTGTTTCCACTGCTGTGCCACCAGCTGTAAGACCTCTTTATTCTGCGGCTGCGGCAGGGATTCATACACCGTCAGCGCCAACTTCTGGCCGTCTTTCTGACGGATGCCGTCGCTGCCCGCTTTCCAGCCCGCTTCATCCAGCAGTTTGTTGGCCAGCGCCGGGTCAAACTTCAGTTCTTTGCTTAGGTCAACGAAGCCCGCCGCCGAGCTGGCCAGCACCGACTTCGCCACCGGGTAGTTTGGTGAGAACAGGGTGTCGACGATCTGCTGGCTGTTGGTGGCGTGCAGCAGGGCTTTACGCACCTTCACATCGGCGACCAGTGCGTTGTCCGGGCGGAAGCTCAGGCTGTCGTTAATCCCGCGAGTTGGTGCCGCGTAAATCGGGAAGTTTTGTTGTTCTGCCTGCTTTTCATCGTAGGCCTGCACCTGGCGAATGGCTCCCGCCTGGCCCGCCAGCAGTGCGCCAATGCGCACGCTGTCTTCCGGGGTGACAATAATCTTGATCGCGTCCAGATTGGCGCGGCCCTGCTGTGAACCGTTCTTCGGTCCCCACTGGTAGTCTGCGCGAACTTTCAGATCCACCTCGCGGCCCAGCTTCTCATCGCTGACCACAAACGGACCGGAACCAATAATGTGGCGGGCATCGCCCAGCGCCTCAAAATTACGCGCCAGCGTGCTGAGGGACACCAGACCGGAACCGATGGTGGCGGTGCCCTGCAGGAAGCCCGGCGACGGCTTTTTGAAGAAGAACTTCACCGTCAGCGGGTCGATCACTTCACTGTGGTCATAGTTGTTGATCACTTCCGACACCGGCAGGCGCTGGGCTTTATTACCGAGGCCGTAGGTATCAAAGTTTTTCGCAACCGCGTTGGCATCCAGCGGCGTGCCGTCGGAGAACGTCACTCCTGGGCGGATTTTAAAGGTGTATTCGGTTTTATCCGCGTTGCTGCTCCAGCTCTCTGCAATCCACGGTTCCACTTCCAGCGTTTTCGGGTTCTGCCAGGTCAGCTTATCGGTGATCTGATTCAGGATGCCGCCGTTGGGATAGAAGCCACCGGCCGGCGGATAAAGGTTGGTATGTGCCTGCTGCTCAAGGTAAACCAGCGTGCCGCCCTGAACGGGTTTGTCGGCGGCCTGTGCGGCAATCACCCCGGAAAATAACGCCAGTGCGCCGGCGAGGGCGTTGAGGCGGAAAGTTGTGCGCATGAAGAATTCCTTTATTGTCAGTTTGTTTTATCTGCTGACGATAAATATCAATCCTGACAAGGGGTTTGGTGAACCAAGGAATTCATCTAGCTATTTGCGTTTTTTGCATAAGGCTCAGTCGAGCTTCTGCACCCGGGTCATTTGCGGAGTGATTTCGTCACCCTGTCGGTTGAGGATCCGCAGGGGAGAAAGCGTCTGGCCGCTGGCGGTTTCAAGCAGTTCGGAATGCGCTTCACCCGCACCGAACAGCTGCTTTTCGCCAAACTGCCGCAGCGCTACGATCAGCGGAAACGTGGCCAGGCCGCGCTCGGTCAGCACATATTCCTGCCACGCGGTGCCGTCCGAGGCGGGCTGCACCTTGAACAGATCGGCTTCCACCAGTTTTTTCAGGCGGTCCGCCAGAATATTGCGCGCCACCCCGAGGCCGCGCTGAAATTCGCTGAATCGCCGGCTGCCGTCAAAGGCGTCGCGCAGGATCATCAGCATCCAGCGATCGCCGATCAGATCCACGCTCCGCGCCACCGGGCAGGGTGACTGGCTGAACGAAACAGTTGCCGCCATCGTTTCATCTCCTGAAAATTATTCAGTTGCATTTTAAAACCACTTCACGCAGGCTGCAATTGGTTTTAATTTGAAACTAATCAGGAGGCAGCAGTGAGTCACATTATTCCGGCCTGCGGTTCGCCACAGAGTTTGTCCGTCTGGCAGGTCACTCTGTTTACGGCGACTACCGGGCTCAGCGTCGCCAACGTTTATTATGCCCAGCCGCTGCTGGATACCCTCGGTATCACCTACGGGCTGCGTTCCGCCTCGCTGGGCGCGATAATTTTCGCCACGCAGCTGGGCTGCCTGTTGGCGCTGCTGTTCGTGGTACCGCTGGGCGACAGGCTCAACCGCCGTTGGCTGATGCGCGGCCAGCTTCTGGCGCTGATCGCTTCACTGCTGCTGGTGGCGGTTTCCTCCTCCGCCACGATGCTGCTGCTGGCGATGTTGCTGACCGGACTGACCGGCACCGCAATGACTCAGGGGATGATCGCCTTTGCTGCGGCAGCGGCGCCGGAGCATTCGCGTGGCCAGACGGTGGGTGCCGTTTCGGCCGGAGTGGTGATCGGGCTGCTGCTGGCGCGGGTGTTTGCCGGAGTGGTCAGCGATATTGCGGGCTGGCGCAGCGTCTATTTTGCTTCTGCACTGATGATGGCGCTATTGACGGCCGTGCTCTGGCGGCGGCTGCCCGTTCTCCCGCAGCAGAAGACAGACGGCGGACGCGCACCGCTCGCTGCGCTCTGGCATCTGCTGCATCACCATAAACAGCTGCAGATACGCGGGGTGCTGGCGTTGCTGATGTTTGCCAGCTTCGCGATTTTCTGGAGTGCGCTGGTACTACTGTTAACGCCGCCCCCCTGGAATTTCAGCCACGCGCAGACCGGCGCGCTGGGGCTGGTGGGGGCAGCCAGCGCGCTGATTGCCAGCCGGGCGGGCAGGCGGGTCGACCGTGGGCTGGCTCGCAGCAACACCCGGTTTTCACTGCTGATACTGCTGCTGAGCTGGCTGCCGCTGTGGCTGGGGGAGAGTTCGCTGCTACTGTTGATTATCGGCATTTTTCTGCTGGATGCCGGCGGACAGGCGCTGCACGTGACCAGCCAGAGCCTGTTACTTAGCGGCAGGAACGGCGCTGGTTCGCAGCTGATCGCTGCCTACATGCTGTTTTATTCCGCAGGCAGCGGCATTGGGGCGCTGATTTCAACGCAGGCGTTCGCGTACGGTGGCTGGTCGGCAGTGTGCCTCGCCGGGGCAGCCATCAGCCTGCTGGCACTGATTTTTGGCTTATCGACACAATCATACGAGGTGAAAAATGGATGAACTTGCACTGCTGGCGGCGGCTGACCGGCGCGCGCTGGAGTATACCCGTTCGCTGCCTGCGCGCCGGGTCTTTCCCGATGCCGAAGCGATTGTCGGACTGAAACGCTTTGATGAACCTTTGCCACTGGACGGTTATCCGCCAGAACACACGCTGGCAATGCTCGATAACGTTGGCTCGCCCGCAACTACCGCCTCTAACGGGGCGGACTATTATGGCTTTGTTATTGGTGCGGCTCTGCCGGTGGCCAGCGCTGCTGAACGGCTGATGATTGCCTGGGATCAGTGCGCTTCCGGCTGGGATAATTCGCCGGTGTCCGCCACGCTTGAGCGGCAGGCCGCGCGCTGGCTGCTGGAAATCCTCGACTTACCCCGCGAAAGCGCGGTGGGATTTGGCACCAGCGCCACGGCCTGTACCCTGAGCTGCCTGGCGACCGCCCGGCGCGAGCTGTTGAAACAACAGGGCTGGGACTTTGACCAGGACGGGCTGATCGGTGCGCCGGAGATCCGCGTGGTGGTGTCGGCGCTGGCGCATATCACGGTGATTAAGGCGCTGCGGGTGCTCGGTTTTGGATTGCGCCATCTGTTAATCGCGCCGGTGAATGAACGAGGACAGGTGGATATCGAGCGACTGCCGGAGCTGAACGACCGCACCATCCTGTGCCTGCAGGCTGGAGAGGTTAACAGCGGTGAGTTTGATGACTTTGCACAGCTTATTCCATTGGCAAAAGCGGCCGGAAGCTGGGTACACGTTGACGGTGCATTCGGTCTGTGGGCCAGAGCTTCATCGCTCAACGAGCTGACTTCGGGCATCGAGCTGGCCGACAGTTGGACTACCGACGCGCACAAATGGCTGAACACACCCTATGACTGTGCAATGGCGATTTGCCGCCATGCGTCGGCTCTTTCGGCCACTCTGCGCGGCGATGCGGTTTATTCCGCGGCGGCAGAGGATGCGCAGAAAAATCTGACGCTGGAGTTCTCTCGACGCCCGCGCGGTATTCCTGTCTGGGCTGCACTGCGTTCGCTGGGGAGGACGGGTGTGGCGGAGATGGTTGAACGTCACTGTCGGCTGGCAAAGCGAGTTGCTGAAGGTTTGTCATGCTCGGGCTATCAGGTTTTAAATCGGGTAGTGCTAAACCAGGTCCTGTTCCGTGCTGATGATCAACAGCAGACGTTGCGTATTCGCGATGCGGTTCAGGCGTCTGGAGAAACCTGGTTTGCTGCGACGCAATGGCAGGGACAACCCGCTTTACGTATCAGCATTTCCTCATGGCGAACGGAAGACGCCAATATTGACCATCTGTTACTGCTGCTCAATCGCATAAAACGGTCTGACGCTGTGGAATAACGAAGCTAACTTCACCGCCGGGTTTTCGCCTGTCTGGTGTCGCATATTTTCAAAACAGGAGCAATCAATGCGCAGCGCCGGTGCGAATATTAACACTGGCCGGTTTTACCGCGATGAGGGCGATAAGAATTTTAACGGCGGTATTTTTGTCTGAACGGGCATCAGTTGCGACGGGTTGACCCGGGTAAAGTGACGTTACTACTCATGTTAGTAATGAATAAGGTTATCCCGGCAGCAGCTTTATGTCGGTCAGACACTCAGAATGTCGCTAATATTAGGCTATTGCTTTCGTCAGGTTGCGCTAAACCGAATCGGCTGTGAAAAGCCAGGTGCTATATTGTGGGTATGGATCAAATTCAACCTGCACATACAGATTTTTCTGTGTTCGGGATTATCCAGGACGATCAAAGTGTCAACGCTAACGCGTTGGGCAGGAAAAAAAGGTCGGTGTTTTGCGGTGGGTTTTAAATAGAAAGAGATTAAAAAGTCAGCGATTGCCGAAGAGGAAAAGTAAAGGGTCACTCTTTTGAGTGACCCTTTATCATTACTTGATCAGGAAATCATCCAGTGATTTACCCGCATCCAGCGCCTGCTTGATCACAGCCGGGGTGCGGCCCTGGCCGGTCCAGGATTTAGTTTCGCCGTTTTCATCAGTATATTCATACTTAGCCGGACGAGGTGCGCGCTTGGTACGGGTTTTGCCAGCGGTAGTATCAGCGGCGGTCAACTCGCTTAAATCAATCCCGTCTTCCAGCAGCATCTGACGGTATTTAGCCAGCTTCTCTTCTTTTTCTTTAATCTCAGAAGCGATAGCGGCTTCTGATTCACGTCGTTCGTTCACAACCGCTTCAAGTTTTTCCAGCATCTCTTCCAGTTCAGCTAAAGAGACTTCACGAGCCTGGGCACGAAGGGTGCGAATGTTATTTAATACTTTCAGCGTTTCACTCATAACGGAATCCGTAACCTTTGGGTTGGTTTAAATTTAGTCAACTAATGTTTCGAAGACAAGTGTACAGACAAATGAATCACGAAAAAACACTAAATCAAAAAAAATGTTTCTTTAAATGTTTCTTCAGTGCAAGTTTAGTCACTAATGTAGTGAATGGCAAAAGGACTATATTTACAACATATGGGATAAATCTTAACACTTTCTTTGGTGACTCATCATTATCTGATGAAACTTTACCCCGCAGGCAGGCGGATATCATAATCAACGCTGGATAAACAGGTGGGAATTTATAATCCACTATGCCTCAGATTGCTTGTGCTCTGCCGTTGCCGTCATCACATTAACGACCGCATTAATAAACTATTCGCGTTACCCTGTCACCCGAGATTTAACAAAATTTGTAAAAAATCCATTTATCAACCAAAGTTCTGAGAAGAAATCTGATGTCTTCCACACTTTTGTGCATTTTAATAAAATGCTGTTCCTGACCAGGCGATTTATCCGGACGTACCGCAATTGCAGATTAAACAGTTATCGATACGGTTTCGTTATTATCGATAAACAGGACAACAGTATTGACCGCGTACTCACCCCTGCGTGGCCCTTTTTGCCTAATAGATCCTGATATCAGTTTTGATGCGACGGGATTATTATCGGTGGCGATTATAGTTACAACATACTGTAAAGCATGCGGTTAATGGTGCCCTCTTCGGCCTCGGTAAACAGGGGTTTTCACCAGGCCGGGGTTATGCTACTTTCATTGTCGATACATTCGTACGCGTTAACGTCATTCAACGCACAGACTCCACTTTTTATCTTAAGCGGCGCTGTGTGTTGTTCTGCATTCCATCTCAACATGCAGTGCCCGGGTTAACGTTAATGAAAATCTCTCTGAAATTTCCCGTTTTATTTCTCTTAATCCTTGCCGGGTTTTGTTTACGCCCCGGGATATCCTCTATTGCACCGCTAGCCGAAACGCTGCAACGGCAGTTTTATGACGTCGGTGCCGCGGGGATTGGCTTGCTAACCAGTATCCCGGTGGTCTGCATGGGGGTTATTTCTCCGCTGGCGTTTCTGCTGGAAAAAAGAGTCGGTCTGAAACAAACGCTGATGATCGGACTGGTGCTGGTATTTTTCGGTGAACTACTGCGCTGGTTCGATAGCTGGTTTGGCTTACTGTTGTTGACCGCGGTGCTGGTAGGCGTGGGTGATGCGCTGATCCGGCCGATGATTTCCGGTTTTATCAAACTACGCTGCGCCGATCGTGGCCGACTGGCCGTGAGTGTGTATGCCGCATCAATGGGTGCCGGAGCGGGGGCGGCAACTTTGAGCACGGCGTCGTTAGCGGATATCAGCGGGCACCCGGGTGGCGGGTTGGCTTTCTGGGCATTGCCAACGCTGCTGGCCTTGATCTGCTGGAGTTTATTTTCACTTCCTGTGCAACGTGAACAGCAGCAGGTCGTCAACAAAGGGCAATCCATGTTCTGGCTCGCCGCCGGCCTGTCATTATTTTTTGCTTTGCAGGCGGGGATCAATTACACCCTGATCGCCTGGCTACCCACGTGGCTGCGGTATGATGGGTACAGTGCATCCACTGCCGATTCGCTGACCACGCTGCTGATTGTGTTTTCAACGCTGGTCAGTCTTTTTTATCCGCTGTTCGTTCGTCTTTTTTCCGGTCGGGAATATTTCACTATGCTGGCTGCCGCTATCGCAACGATGATGGCGGCGGCATTTTACGCCGTCGGAGTGCCGGTTGTCGTTCCCGTGTTGCTGATGGGGATTGCCATCGGACTTTGTTTTCCGCTGGCGCTGCATCTGCCGGTTGCGATTAGTCCGGATGCCGCCTCGGCGGTCAGACTGTCGGGATGGGTGCAGACCGTCGGTTATCTGGCAGGGGGACTGCTACCTTCGATCGCCGGGATGGCGATGACGGGTCGTCCACCTTCGGCGGCGCTGGCTGCGATCGTTTTAGTGCTGGCGGTTTTTCTGGCTCTGACCTCGCTGGCGTTTGGTTTTAGCCGCATTCGCCATCAGTGAGATTTTTTCCGGCGTCCAGTTGAAATGGCTGGCCGCCGCGGCCAGCAGGATCGCCAGCCCGCCGAAAAATTGCCAAAGGCCGAGCCGGTGACCGAACACCGCCCAGTCAACGACGACGGCGATGACCGGGTATAAGAATGAGAGCGCAGCCACCAGATTTCCGGGCAGCTTGCCGATGGCTGAATAGAGCAGTGTCGACATCAGTCCGGTATGGACTGCACCCAGTGCGATCAAAACCAGCCAAGTGTTCATTTGATATTCGCTAACGTTCAACCGGGCTAACGGTAGCAGCAGTAGTGCGCCGAGCGTCAGCTGGATCAGAACCAGCAGCTGAGGCGCGACCTGTTTCAGATAGCGTGCGGTGATTGCCACTCCGGCGTAACAAAATGCGGCACCCAGAGCCAAAAGTATTCCGCGCAGATAATGATCGCCGACGCCCTGACTGTTTTCGCCACCGGCAACGATCATCAGCAAACCGACAAAAGCCAGCAGCAGCCAGCCCGCTTTGGTCAGAGTAATTTTTTCTGCAAACAGCAGGGCGCTGAGTGCGGTCAGCATAAACGGCTGAGTGTGATAGGTCACGGTCGCAATACCGATCGACGCATCCGAATAGGCGGCGAACAGCAGAACCCAGTTCATAACCAACGCCACGCCTCCGGCCAGCGCCAGAAAAAACTGAGGTAAAGTCATTGCATCGCGTCGAAGCTGCCCACCCACGACGCAGACGATCAGCATCGCCGCCGCGCCAAACAGACAGCGCCAGAAAACGGCGGCGATCGCATCCTGCCCGGAAAGTATCACCATCCATCCGGTTGTTCCGGCAATCGCCATTGCCAGGGTCATCTCAATTGTTCCGCGTGCCGAAGTCATTTGTTTTCCTTTTTTTCTCCGCATGCTGTGCAAACGGAATGAATACGATAAAATGAACAGATGACTATTATGATGAACATAGTGTGTCTGTTCGTCAAGATGAACAAAAGACCGATATAGGAAACATAACTGTGGCAGATGTGATTTCAAACCTTAACCATTCCCCGATTGCTCTGCTGGCACAGGCGCTGCGGCGGGAAAGAGAAAAAGCCGGTATCACCGTTACCGAACTGGCGAAGCGAGCGGGAATTGCAAAGTCCACGCTTTCGCAGCTGGAAAGCGGCCTGGGAAATCCGGGGCTGGAAACGCTGTGGTCGCTGGCGATGGCGCTGGATGTTCCCGTCAGCCGGCTGATCGCCCAGCCGCGTCAGCAGGTGCAGGTGATCCGCGCCGGAGAAGGCACGCCGCTGGTTTCCGGCCAGGCGAACTATATTGCGACGCTGCTGGCCGCATGCCCGGTCGGGGCGCAGCGCGATATCTATCGCCTCAGCGTGCAGCCCGGCGAGCCGCGCCTGTCGGAACCGCATCAGCCGGGGACGCTGGAACATGTGATCCTTTGCAGCGGCCGCGCACGGATCGGGCCTGCGGAGCAGTGGGTTGAACTCAGCGCGGGCGATTACATCAGCTATTCTGCCGACTGCCCCCACATTTTTGACGCTCTGGAAGCCAATACCACTGCCGTAATGCTGATTGAACTGGCCTGAGGATTGACCCGTCATCTTCATCAGATTTCGTTCAGCGTTATTTTTGTGACTCCAGACCTATTAAGTCTGGAGTCATATCGTGCAACGAGGTAAAATATGCTTTGAAATCACCGGCCTATCCCACTGTTGAAAAGAAGATGCCGGGTGAAATAAACACCGTTATCGCCGATCGTTGCCGGAAAAGCCGATCGGCGTTGGGAAATATCGCCGGAACCGCGTATGGCTGAAAAACAGAAAACCCCGCTTTTGCATTCGCCTCACGTTGGCCGCCACGTTTTGGTCTGGCTGAACGAGGTACAAAATGCCTCGCTGATCCAGCTGGAGTCTGGTGAAGATGAGGGCAGCGTGCAGCAGGTGATGAAACTGTGGGTTCGCCTTTCGCTACTGCAAACCCGCCGTCGTCCGGAAATCGCCGTTTCGTCTTTGCTGAAGCACGTGCTGCCGGTCATTGGCCATCGATCACTGAGCGGCGTGACCCGCCTGCAGCTCAACCGGCTGTTTAATATCCTGATTGCCGATGGTAAAAAAGAGGAAGCGCGGCGCGTTTTCTCTCTGTGTAAGCAGTTTCTCAGCTGGGCGGAAATTCAGGGATATCTCGACCATTCGCCGCTAAGTGCGATGAAAAAGCGCGATATTGCCGGAAGAAGCACGCCGCCGGGAACCCGTACATTAAGCGATGCGGAAGTGTGGGTGTTTTGGCACGGGCTTGATGAGTGGGAGCTTTCCGAGCAGTGTCGCTGGTCGCTAAGGCTGTGCCTGCTGTCGGCGCGACGGCCGGATGAAGTGGTGCAGGCGCGCAAGCAGGAGTTTAATCTGGAGTCCGGCATCTGGCGGCAGGGCGATCGTAACAAGTCGCAGCGCGAGCATATTCTGCCGATCACCCCGATGATGCGTACCTGCATCGATGCGCTATTGCGGGCCAGCCCGGAGGATTCCCCCTGGCTAGTGCCGTCACCGGTGACAGTGTCACGTTCTTTGTCGAAGGGAGCCATCACTCAGGCGCTGCGACGAATGATCCGTGCCGATCGCGGGTTGGGTCTGGAGCCGTTTACCACCCGCGACCTGCGCCGTACCGCGCGATCCCGGCTGGCGGCGCTGGATACGCCAAACGATGTGGCGCGTAAGATCATGAACCACGCGCTGGAAGGGATCGACCGCGTTTACGATACGCATAACTACCTGCCACAGATGCAGCAGGCGTTAAATGCGCTGTCTGACAGTATCAAAACCATTATTGCCGCGCCGTCTTATCATGCGCTGACTCACCGCTATCAGGGTGAAAAGCTGCATCTCAGCGAGCGCGCGCTGCTGTTTATGGAGCCTTAATCCACTCGTTACGCCCTGAATCCGTGGCGTTTTGCCCGCCAGATCGTCCCCCAAGTGAGTGCCAGCAGGGCCAGTAACGTGGGGGCAAACAGACCCGGGCCGAACCCGGTCAAAATCGCCGCGCCCGCCGCGCCTCCTCCGGCAATCGCGATATTCCATGCGGTGACCAGCATTGACTGCGCTACGTCGGTCGAGTCATCGGCGGTTTTCGCCAGCGCCGTCTGGAACAGTGAAGGCGCGCCGCCAAATGCCAGCCCCCACAGCACGACCGCCGAATATATCACCGCCGGGCTGCCGCCTCCCCACTGCAAAAGCACCATCGCCAGCGCGAACAGCAGCGTTGACAGTAGCGCGCCCGACCGCAGCCAGCGGTCGATGGTAATGCCAACCAGCCAGATCCCCAGTAGGGATGCAACGCCGAACACCAGCAGCACGGTGCTGATGCGATCTGCCATCCGTACCGCCTGTAAAAACGGGGCGATATAGGTATAAAGAATGTTATGCGCCAGCACGAAAATCAGCGTGGCCGCCAGCACCGAACGCACTCCGGGCAGCCGAAGTACGCCGGACAGCGGCAGCCTTTTTGCGGCGGGCTGGGCCGCAAAATCAGGTACGCTGACCGCAATCCACAGTATCAGCAGCAGGCTGAGTGCGGAAATCGCCATAAAGCAGCTGCGCCAGCCGATAATTCCACTGATAAACGTGCCCAGCGGAATACCGACAGACAGCGCCAGCGGAGTGCCGACCATCGCCAGCGAAATCGCGCGTCCTTTCAGCGATGGCTGGACCATTCTGGCGGCATAACCGGCAATCAGCGCCCACAGTAATCCGGCGGAAACACCGGCCAGAAACCGTGCGGCAAGGGTCAGCAGATAATCGCCGGACAGTGCCGTTACCGTATTGGCGACAATAAAACCGGACACCGCCGTCAGCAGTAGCGGCCTGCGGCGCAGGCTTTGGGTAGCGACCGTCAGCGGAATCGCCGCCAGCAGCGATCCCAGCGCATACAGCGTCACCAGCTGGCCAGCGCTGGCGGTGGAAACGGACAGGCTGCTGCCGATCTCAGGCAACAGTCCTGCCGGTAACGCCTCGGTCAGAATGGTGATGAATCCGGCCAGCGCCAGGGCGAGCAGGGCGGAAACCGGCAGCCGATCGCGTTCGATAAACTCGGTGATCTCGCTGCTCATGCTGCCTCCCGGCCGGTAGCGGAAACACCGTAAACCGCATCGCGCAGATCGTTAACGAACTGCCCGGACATCCCTTCGCCCAGCGTATTTGTAAAGGCAATCACGCTCAGGCCCTGCTGCGGATCGACGAACCACGAATGGCCATAGGCACCGCCCCAGCGCCAGGTACCCGGTGACTCCGGCGAGGCGGCAAGTTCGGGGTCACGCAGCACCGAGAAACCGAGGCCAAAACCGATACCCGGTGAGCCTTCAAGCTCCAGGCCGTGCGTCCAGTCGCGGGACATTTCATCAACCAGCGTACGCGGCAGCAGCGTTTCTCCGTCGCGCAGCGCTTCCAGCAGGCGCAAAAAATCCTCTGCCGATCCGACCATTCCTGCACCCGCCGAAGGGAAAGCATCGGCATTGAAGATGCGTGCCGGGCTGTAATTAATGCCAACCACGTCGGGGAACGGCGGTACGATTTCACCTTCCTGCAGCCGATGCGGTTGGGGCCGATCATTGACGTAGGAGCACGCGACGCGCTGTGGTTCCGTACTGTAAAAAGCCGTGTCGCGCATCGCCAGCGGTTCGGTTATCAGCTCGCTAACTGCCGTATTCAGCGTGGTTCCGTGGATGCGTGCGACCAGCGCGCCCAGAACATCGGTCGCCAGTGAGTACGCCCAGCTGCTGCCGGGTGCAAACTGCAACGGCACGCGGGCAATGCGCCGCAGGTTTTCATCCAGCGATATATCAGAAAAATCCATGCCGTCGGAAACGCCCGCCGTCGCATAGGGGCCCTGTTCATCGCGCTCGAAAAAGCGATAGCCCAGACCGGCGGTGTGGCTCAGCAGCTGGCGGGCGGTGATGGTTGCCGGACTGCCGTCGGCCAGCGTTGGGGTAAACTCCGGCAGCCAGCGGCTGACCGGGCTGTCCAGATCGAGCTGGCCACGCGCAACCAGCACCAGCGCGGCGGCAGAGACAATCGGCTTACTGACCGAGGCCAGGCGGAATAGCGTTTCGGGGGCCATGGCGCGGTTGTTTTCCCGGTCGGCCAGTCCGGCGGCCTGGCGGTAAACAATGCGGCCATGTCGGGCAATCAGCACAACCGCACCCACCAGTCTCTGCTGGTCCAGGGCCTGTTGAATGACCGCGCCGACGCGATCTGAAAGCGATGCCGTAACCGGCGGAATAAGGCTGTTGCTCATCTGGAATTCCTTAAAACAGTGAATGTCCGACTACCTTAATCAGTGACGTATTAAAGAAAAAGTGGGGTATAGTTCAGTAAACCCGTGAATAAATTTCGTTAATCGGCAGGTGAAAATGGACAGCTTCAGCGGCGTGACGGTATTTGTGCAGGTGGCGGAAAGCCGCAGTTTCGTGACGGCGGGTCGCCAGCTGGGGCTTTCTGCTTCGGCGGTAAGTAAAAGTATTGCCCGGCTGGAGGAAAAGCTGGGCGTCCGGCTGTTCCATCGCAGCACACGCAGCATGACGCTGACGGCTGAAGGGGCGCTGTTTCTGGAGCGAAGCCGGCGCATTATCGGTGAGATGGAGGCCGCGCAGCTGGAGCTGTCGCAGGTTGCGGGAAAACCGGCAGGACGCCTGCGCATCAGCCTGCCGCAGGTCAGCCCGCTGCTGCTGCCGGTGCTGGGTGATTTTATGGCGCGCTACCCGGATATCGAGCTGGATCTGGACTTCAGTGACAGAATGGTGGAGGTGATTGAGGAAGGGTTTGATGCGGTGATCCGCACCGGTCAGCCGATGGATTCCCGTTTGTCGGCCAGAAAGCTGGGTAATTTCACCATGAAAATCGTTGCCTCTCCCGCCTATCTTGCCCGCTACGGCACGCCGGAAAATCCCGGCGATCTGCTGCATCACCGCTGCATGCACTACCGTTTCCCATACAGCGGAAAGCTGGAAAAATGGGAGCTTGGCAGCGAAGTGGAGCTGAATCTGCCGATTTCCATGGTATGCAATAATATCGAAACCCGGGTGTGCTTTGCTCTCAAAGGGTTAGGTATTGCTTTTCTGCCGGAGTTTGCGATTAACAACCTGATTGCGGAAGGGCAGCTGGTGACTCTGTTGGACGATATCGATAAACGCAGAGGGGTGTTCCATATTCTCTGGCCCGCCAGCAAGCACGCATCGCCGAAGATACGTGCGCTGGTCGATTTCCTGAGCGACAGGGTGTTTGCTAACGGCAAAGCGGAAAGTCTTTAAACGCTGACGATGGCTATCGCCAGCCTGTCAGAATATCGCTGCCTGTCCGCTTCAGTCAGTCTCATTTCCCCCCGGACCGATCGACATATCCGGCCGCGGGTTCAGCAGCCCTGTCCCATCATTCAGCGAATCCAGCACGCTGCGGCGGGTCATCTGGCAGGCGAGTTCCGCCGCGTCGAACAGCGTTAACCCCTTCAGCAGCAGGGCGGTCAGCTGCGCGGTAAACATATCGCCAGTGCCTTTAGGCGCACCGTCGTAGGCCTCGTGCTCGATGATATGCACGGCCTCTGCGGTCACGCAGATAACACGCAGTGTTTTCCCCGCTTCGCCGCGCGCGGCGCTGGTGACGATAATCCACTGAGTTTGCTGGTTTAGCAGCGTTCGAGCCGCAGAGATCACATCATCGTCATTTTCCAGCGTTTTGCCACTCAGGCAGGCCAGCTCAAAACGGTTGGGTGTCAGGCCCGTTGCCATCGGTGCCAGACTGTCGCGATACCACTCCAGCAGCGCCGGATCGACGTAGTAGCCGCAGTCGTCGTCACCCATAACCGGATCGATAATCACCATCGCATCCGGATTTGTCCGCAGCGTATCAGGCAGCCAGCGGCTGACTTCCCCGGCTTTGCCTGTGCTGCCCAGGTAACCGGTAATAATGGCGCGCAGCTGCGCATCCTGCCCGCGATCGTGCAGCCCCTGAAGGAAACCGTGGAACCAGTCTGATGAAATCTCACCGCCGAAGCAGCTGGGATAGTCGGGCGTATTGCTGAGTAAAAAAGTGGGTACGGCCAGAACCTGCCAGCCGTGGCTTTCCAGCACAGGCTGGGCAATGCTGTTGCCGACGGTGCCGTAAATGACCTGCGACTGGATCGAGATAATATCCGCGTTTTTTTCCGGGCGGCGCTTTTTCAGCTGGGCCGGGGTGATGCCAGGTATCATAAGATTATTTCTCCGTTGGCCAGAAGTGATCGTCAGGCAGTGACCGCGCGCCGAAAATAGCCTGTCCGACCCGCACGACGGTCGCGCCTTCTTCTATCGCGATTTCCAAATCTCCCGACATGCCCATCGACAGCGCCAGCTGCTGTGCATCACCGAGGCGATCCCGCAGCGTTCGCAGCCGCACAAAACAGGCCCGCACGCGTGCGGCGTCGGAACTGAATTCGGCGAGCGTCATCAGGCCGCGCACGCGCAGGGTGTCCAGCCCCTGAATATTCCGCATAAATTCGACCACATCGTCGGGATTCAGACCATACTTGCTCGGTTCATTTGAGGTATTCACTTGTATAAACACATCCAGCGCCCGGCCTTCTGCCTGCAGGCGGCGGTCAAGTGCCTCTGCGGTATGCAGACTGTCCAGCGCCTGAAATTCACTGGCAAAGCGGGCAACCAGCTTCGCTTTATTGGTTTGCAGATGACCGATAACCGACCATTTGAGATCGGTTAAGTCGGCCATCGCCTGCGATTTTCCCCACGCCTCCTGAACTTTATTCTCGCCCAGCAGGGTGCAGCCTGCCTGATGCGCCAGGCGAATGTGGGCTTCATCCATGGTTTTACTGACCGGCAGCAGCCGAACTTCGGAAGGATCGCGCCCGGCGCGTAGGCAGGCGCTGTCGATCCGCGCCTGAACCGCAGCCAGGTTATGGCGGAAATCCTCCACGCTTTCCGCCTGCGGCCAGCGGTTATGCATCTCATGGCGCGGCTGCGTGTGCTCCGCGACAGCCGGATCGAGAGGGGAAATCTGGTGTGTTTTCATAACGGATAGACAACTCATCGGCAGTGAATTAACATTGTCCTAGGCTAAACTTAATTTTGTCACAGTTCAATGAAGATAAACGGTAAAACAGCAGGTGAAATTTTCGACAGTATTCGATCTCTGGTACATGCCCGCGAGCTGACACCGGGAATGCTGCTTCCTTCCGTTCGGGAGCTGGCAAATGAGCTGGGGGTCAATCGCAATACGGTTGCACTCGCTTATAAACGGCTAACCGATGCGGGTTTTGCGCTCTCGCAGGGGCGTAACGGCACCATTATTCGCGACGCCGTATCTGATGTTGAGCTGGAGGGGAGCACCGCTGGCCTGACTTTAAAGGATCTTGCCAGCGGTAATCCTTCCCCCGACGTTCTGCCAAAACTTCAAGACCTCGTGACCTTTATCCGCACTTCGCCAAGCCTGTACGGTGAAGCCGCTATTCGCCCTGAACTGGAAGAGGCAGGGCGTGAATGGTTACAGGCTGACTTATCAACCCGCTTCGAACTGAATCTGACCAGCGGTGCGGTCGATGCGGTAGAGCGCGTGCTGGCAACCTGGCTGATTGCCGGCGATCGGGTGGCGGTGGAAGATCCCTGCTTTCTCAGCAGTATCAGCACGCTAAAACATAACCGTCTGCAGGTTTGCCCGGTGCCGGTTGATACTGAGGGAATGCAGCCCGAAGCGCTGGCAAGCCAGTTGGAAACCGGCGTGAAGGCGGTAATTATTACCCCGCGCGCGCACAATCCTACCGGTTACGGCTTGAGTTCTGGCAGAGCCGCACAGATCCGTACCCTGCTGGAAAGCTATCCGCAGGTGCTGGTGATTGTGGACGACCATTTTTCTCTGCTTTCCACACAGGATTATCATCATGTTATTCCGCTTAATACGCAAAACTGGGTGCTGATCCGCTCGACGTCGAAATTTCTAGGTCCTGATTTTCGGCTGGCTTTCGTCGCCAGCGATGGCGAGACCTCCGCCCGCCTGCGGCAGCGGCTTAATACCGGCACCAATTGGGTCAGTCATATTCTTCAGGACCTGGCTGGCGCATCCATAACGTCGCCACAGTTCCGCCAGACGATTGAGCAAGCGCGCCAGCGCTATCAGCAGCAGCGGGAAGGATTAGTGACGGCATTAAAACGTTACGGTGTCACTATTTCGTCACAGCATGACGGACTGAATATCTGGATTCCACTTGTCGGTGACACATCGGCCATTGTCATGCAGCTGGCTCAGCGTGGATGGTTGGTCAGGGGCGGGGATTCCTTTGCGCTCGGCGGTAGCAGTAGCGGTCTGCGGATTACCGTCTCCGATCTTAACCCGGCGGAAACCGAACAGATTGCGCAGTCTCTGGCAGCGATCCTCTCTGCATCGCGCCAGACCTTTATCCCTCAGCTGGCCTGAAACGGGCCTGTATAACGATTAACGGAGTTACCTGCAATGCGCGTACATTTCATCGTACATGAAAGTTTTGAAGCCCCGGGCGCTTATGAAACCTGGGCCAGAGAGCGTGGCCATGATGTGACCTTTTCCCGGGTCTACGCCGGGGATCCGCTACCGAAGGCCGTCACCGATATTGATTTTCTGATCGTGATGGGCGGCCCGCAGGACCCGGCAACCACACCGGAAGCGTGCCCGCACTTTGATTCCAAAGGTGAACAGGTGCTGATTGCGTCGGCTATCAAAGCGGGCAAAGCGGTTATCGGTATCTGCCTCGGTTCGCAGCTGATTGGCGAAGCGCTGAGTGCGCCGTTTGCCCACAGCCCGGAAAAAGAGATCGGCAAGTTCCCTATCTTCCTGACCGATGCCGCAGCGGATGATGCGCTGTTTTCACATTTCGGCCAGACGCTGGAAGTCGGGCACTGGCATAACGATATGCCGGGCCTGACGCCCGATGCGCGCATCATCGCCTACAGCGAAGGGTGCCCGCGACAGATTGTGGCCTATTCCGATCGCGTCTTCGGCTTCCAGTGCCATATGGAACTGACGCCCGAAGTGGTTGAATTGCTCATTGCCCACTCTGAAAACGATCTCAGCCGCGCGGCTGAATTTCGTTTTGTGAATACACCGGATGAGCTGCGCGCCCATGACTACCGGGCGATGAACCAGGTGCTGTACACCTTCCTCGATAAGCTGGCCGAGCGTTATTCAACAGTGAAAGCCTGATACACCCGCCAGGTTTGGATAAATACCGGGCCGGTTATCCCGCCCCGGGCGAAGCGCAGCCCGGAACGCGTCCATCTGTGTTAAATTACTGCCGTTACCCGCTACAGCCGAAGAGAAAAAATGAATACGCCGCTCAGCCGCACCACCCGTGAAATGAAAAAGAGCAATATCGCGCTGGTGATCGGCATGCTGAAATCCCTTGGCACGGCAACCAAGGGCGAGCTGGCGCAGCAAACCGGATTGAGCAGCGCTACCTGCGGGGCGGTACTCAATGAGCTGACCCTCACCGGGGAGGTGCTGGCGCTGGAGTTTGAAGCATCGCGCGGTGGTCGCCCGGCACAACGCTATGCCTGCAACCCGGATTTTTTCTCCGTCCTGAGCCTGTACGCGGCGGGAAGCGATGCCCGTGCTGAACTGGTGTGGGCGGTCAGTTCGGCTACCGGCAATCTGCTGGATCAGGGAGAGATGCCGTTTCTGCCGCTGATGGTGGAAACCTTCGACACCCTGATTGCCTCTCTGCTGGCGAAGTATCCCGGCGTGCGGGTCATTGGCATCGGGCTGCCCGGCGTGGTGGTGGACGATGTGGTGGGATACTGTGATATCTCGCTGTTTAGCGGGTTGCCGATTGCAGCGCGGACCGCGCGGCAAACCGGCTGCTTTACCCAGGCTGGCAACGATCTGAATTACACGGTATGGGGCTTTTACCGCAGCAGCTGTGCGGGCGTCAGCGCACCGGTAGCCTATCTCTACAAACCCGATGTTCACTACCCCGGCTGCGGCATGGTGATTGATGGCAAAGTGCTGACCGGCGTCAGTAATTTTGCCGGTGAGGTGCTGCATCTGCCGTTTAACGTCGAAGGCGAACCGCCGCTGGTGGAAGGCATGGCCAAAACCCTGGTTTCGCTGACGGCGCTGATTAACCCGCGTACCGTCGCGGTGGCGGGGGATAATATTCGCGCTGACCATCTGCCGGAAATGAGAGAAATCTGCCTGCGGTACGTTCCGGAAAAACATCTGCCTGAACTGATTTACCGTGACTCAATTCGCCAGGACTATCTGCAGGGCATTGCCGATCGCACTCTGCAACAGTACAACTACCATCGTTTGTACGCGGAGTAACGCCGCATTTCTTTCCGATAATTTCCCGTTCCCCGATTGACATTTTTTTCGCCATCGTAATAATACCGAGTTATTAAAAGACTTTTAATAAGTATAATCACAAACGAAGGAACCTCTGATTATGTCGATGCAAAACACGATGGTGGGGGTGGACAGCTCCGCACGTCGAGCCTCCACGCGGGCAATATTTCTTGTCACCGGTATGGCAATGGGTCTGTGGGCGGCGCTGGTTCCCTATGCGCAGCTGCGTACGGGGGCCGAAGCCGGGGACCTGGGTCTGCTGCTGCTGTGCCTCGGGGGCGGTTCGCTGATTGCGATGCTGGCTTCCGGGCGGATTATCGGGCGACTGGGCTGCCGCGCGGTGATCGTCGCCGGGGTGCTGCTGTATTGCCTGACGCTGCCTTTACTGGCGGTATTCAGCGATATCCGTCTGCTGGCGCTGAGCCTGTTGATTTTCGGCATGGGCGTCGGCCTGACCGATGTGGCGATGAACGTGCAGGGTACGCTGGTGGAGCAGGCGGCAAATAAGCCATTGATGTCAGGCTTCCACTGCCTGTGGAGCGTTGGCGGAATTGCCGGGGCGGGCGGTGGGGCGCTGCTGCTGGGGTCCGGCTTCTCGCCGCTGGGGGCAGCGCTCTGCACCGTGGCGCTGGTGGTACTGGTGACGCTGGGCTTCCTGTCGTCACTGCTGCCGACCGGAGGGGAGGAGGAACAGTCTGAAGGCGGTAAAGCGCGGCCTAATTTCCGCCTGGTACTGATGGCGGTTATGGCGATGATTTGCTTTATGGCCGAAGGTGCCATCCTCGACTGGAGCGGTATTTTTATCACCCAGGAGCGCGGTATGGCGGTTGAACACGCCGGATGGGGCTTTGCAGCGTTTGCTATCGCTATGTCTCTGATGCGTCTGACCGGCGATGTGGTCGTCACCGCGCTGGGCCGCAAGCGGGTGCTGATCATCGGCGGTGTGCTGGGTATCGTTGGCTATCTGCTGACGGTGTTGACTGAAGGCTGGGCGATGTCGCTGTTTGGCTTCGCGCTGGTCGGCATTGGCGCGGCGAATATTGTCCCGGTGCTGATTACCCTGGCGGGTCAGGAAAAAGTGATGCCGGTTAACCGTTCGGTAGCGATGGTGGCCACACTGGGTTACTTCGGCGTGCTGGGCGGACCGGCGCTGATTGGCTGGGTGGCACATCTTTCCAATCTTTATGTGGCGTTTTCGCTGGTGGCTCTGAGCTTCCTGATTATCGTGCTGGGCGCCCTGAAACTGAAATATTAACGATTACCTGAGTGGCAACGTGCCGGCCGGGTCCTTCGTACCGGCTTTTTTTAAATTGCAGGGAGATAAAATGATTAAGCTTGTGGCCGTGGATATGGATGGAACTTTCCTTAACAGTCAGGGGGATTATGCGCGTCAGCGCTTTGCAGAACAGTACCAGCAGCTTAAAGAGCGAGATATCAAATTCGTGGTTGCCAGCGGCAATCAGTACTACCAGCTGAAAAGCTTCTTTCCCGATATTGATGCCGAGCTGGCCTACGTGGCGGAAAATGGTGCCTATATTGTTGATAAGCAGCGGGAGATCTATTGCGGAAGCCTGCCGGAGGCCGAGGTTAAACGCGTTATTGAAGTGATAAGCCGGATTGAGGGCGTGAACTTCCTGGTCTGCGGCCGGAAATGGGCCTGGATGCTGGCCAGCGCCGGCGAGGCGTTCTTCAATGAGATGCGGGTTTACTACCATATGCTGGAGAAAATCGACAGCTATGACCAGATTGACGACACCGTGTTTAAATTCGCGCTCAGCTACGTTGAGGATGACGTCAGCGCGCTGATGGCGCGGATTGCTGAAGAGGTGGGGGATATCGTCACGCCGGTCTCCAGCGGCCACGGCTCCGTTGACCTGATTATCCCCGGCAATCATAAAGCGAACGGCATCCGCCGTATCCAGCAAATTTACGGCGTTGCGGATAACGAAGTGCTGGCCTTTGGCGACGGCGGCAACGATCTGGAAATGCTGAGACATGCCGGATTTGGCTTTGCCATGGCGAACGGTTCACCGGCGGCAAAAGCGGCTGCGCGCTATGCAGCACCGACTAATGATGAACAGGGTGTTTTAGCGGTCATTGATGACATGCTGCTGGGGTATGCGCCGTTTAACGCCTGACGGTGAAAATACGGGAGCCGCAATGCTCCCGTTTCACCAATCTGAGATTCGATAACCTCACGCTACCAGCGCTGATGCACCCACGGTGCGATTTTTTCCTGGTAAAGCTGCTTCAGCGCGGCCATGGTTTCCTCTGACAGCGCGTCGACGCCGCTCGCCTGGGCGTTAGCCTGTGACTGTGCTCTGTTTTTAGAGCCTGGGATCACCACGGTGACATCTTCATTCATCAGTATCCAGCGCAGAGCAAGCATCGCCATCGTCACGTCACCGGTAATGAAACGGCGGATGTCCTCTACGGCATCCAGTGCCACCTCATAAGGCACGCCGGAGAACGTTTCCCCTTTATCGAAGGCTTCACCATTGCGGTTAAATGCCCGGTGATCGTCGGCGGCAAACGCGGTGGCGGCGTTCATTTTACCGGTCAACAAACCAGAAGCCAGCGGCACGCGGGCGATGATGCCGACGTCACGTCGCTTCGCTTCCCGCAGCAGCAGTTCGGCAGGGCGCTGCCGGAAGATGTTATAAATCAGCTGAATAGAGGCAACGTTTGGGTATTCCAGCGCCTTCAGACCCTCTTCGACTTTTTCAACCGATACGCCATAGCTGCGTATTTTCCCTGCGGCAATCATCTCATCCATCACGGCAAAAACTTCCGGCGTGTAGTAAATTTCCGTCGGCGGGCAGTGCAGCTGCACCAGATCCAGCGTATCCATTTGCAGATTAACCCGTGAGCGGTCAACAAACTCGTTGAGGTTTTTTTCGGTATAGCCGGAAGCCTGATGCGGAGAAAGCCGGCGGCCGAGCTTGGTGGCGATAAACGGGCGTTCGCCGCCGCGCTGGTTCAGCACGCTGGCGATGATTTTTTCCGAACGCCCGTCGCCGTAAACATCGGCGGTATCAATAAAGTCGACCCCGGCGTCCAGTGCGGCGTTCAGCGCTTCTTCCGCGTCTTCAACGCTGACTTCACCCCAGGTTCCGCCAATCGCCCAGGCACCAAAACCAATTTCCGACACCTTCTGGCCGGTTTTTCCCAGCGTTCTGTGTTTCATCTTGTTATTCCTTACCGTTATTGACTGAAAAGGGCGGCTGCAACTCGGCAAGCCGGGTACAAAATTGGGTGTGTGAAGGAGCTTAGCGTTTACCCGACGGGATCTCTCGTGGTAAAAGATGAACAGGGTTCATTCAAGCAGTTAATAGAGTTCATTATTACTATGGAACGCATTGATTTCGCAGATCTTCAGGTTTTTCTGACCGTGCTGCGCTGCCGCAGCTTTAAGCTGGCGGCGATTGAGCTGGGTTTGACCTCTTCGGCGGTCAGCCATGCAATACGGCGGCTGGAAGCGCGCCTGGATGCCCGTCTGCTTAACCGCACCAGTCGGGCGGTATCATCAACGGCGTTAGGTCAGCAGCTCGCTGAAAAACTGGGTGAGGGATTTGACACCATTTCTGCCGCGATTGAAACGCTGGATGCGCCCGGCCGTAACAGTTTCGGTGCCCTGCGCGTTAACGTTTTTGCCGATGCGGCCAGGCTGCTGGTTGCTCCTGCCTTACCGATATTCTCCGAGCGCTTCCCGCAGGTCAGGCTCAGCATTGTGGTGGAGGACAGGCCGGTTGATATCACCGCCGAAGGTTTTGATGCCGGTATGCGCTACGGTCATCTGGTGCCGGAGGATATGGTCGCCGTGCCGCTGACCGGTGCGCAGCGCTGGATCGTGGTCGGTTCACCGCAGTACGTTGAGCAATACGGCGTGCCCGCATCACCGGCAGAGCTGGTAAAACACCGCTGCATCCAGCTATTACTGGGGAATAACGCGCGTTATCGCTGGGAATTTGATTCACCTGAAGGCGGCATCAGTATCAATGTTCCAGGCCATATCACCATCAAGGATACGGAAACCACAATTTCGGCAGCCAAAGCCGGTACAGGCCTGGCCTATGTGCTGGAATCGCGCGTGAGTGACGAGCTTGCTGCGGGTGCGCTGGTGAATGTCATGCCCGCACACTCATCTTATGGCGAGCCTTTCCATATTTACTACAGCAGCAGGCGATACGTTCATCCGGCCCTGCGAGAATTTATCAATATCATTCGTTCACAGCATGGCCTGCAGGCACTTCCCGATCTTCATGAGGCAGGTCAAGACGCGTCTGCAGGCTCCGTAAGGCCATAGAGAACTCATCGAGATTGAGATCGTTAATGTGATTTCCAACGACGATCGTTTCCGCGATATCCTGCATGGCCGGCCAGCGCGTTTTATAATTGGCGTAAATGGCAAGGGTCGGTATATTAAACGCGCTGGCAATATGTAATATCGACGTGTCCGGCGTGATGACGATAAACGCGTCTTTAATCACCGCAGCTGAGCGTTTTATGGATGGCGCCAGGTTCAGGCGATAAACATGATCGAAAATCTGTTCTAATTCAATGGCGGTATTCATTCCTTTAGGGCTGTGGACAATTACCACCGGAATTTTTAGCTGCTGCCTGATTAATATTATTATTTTTTTAATCATTGCCGCTGAAAAAGTCCGTTCATCAACGCTGCCTTCAAAATTGAGTGCAACATATTTTCCCGCATAATCGAGGTCTTCCCGCACTTCATTTTGCACATCCTCACCCAGAGGAAATTCGAATCGGGGCCGCACCAGCGGAAATCCGGCTTCGCGCATCATAATCGACCATGTTAACGGCACCGGCGCGCGAAAAACCTGATCCATTCTGGACGGGATTTTGCATGCTGGCGAAAAGCATCGCAGGGATAATCCCACCACCTGAAAGTTAGTTTTAGCCTTCAGATTTTTTATGAAACACATTGTTTTAAAATTGTTTTTCCGCATGGCTTCAACGCAGAGATCGGGTGTGCCAAACGCTTTACGTATCTCCAGCGCCACCGCCTTCACTTCCGTCAGACCTGCGTTATCCTGAAAGGTCATCTCAATCACGGTAAGCCTGGTCGAAGCTAAAATCAGATCGTCGAAGACCGTTTTGTTCAGCGTGGATGCCACAATAATAAGATGGTCTACTTTTTGCCTTTCCAGCGAACGTATCACCGGAAAAATTGACATCGCATCTCCGATTTGATCTGGAATATGAATAACGGCCAGACTGACTTTTTCCGGATTAATATGCGTGGCTTTATAGTCATAGGGACTGAATGCAATGCGCCTTAATAGATATTTCCAGGACATGCTTCAGGCCTCACTTTTCGTTAGTTATTAAAAATGGGCGAATTTTAGCAGCGGTATGTCGGTAAGTATAGGATGCAGGATGGCAATCATGTAAAGAATGATGTTGAGACGTAATTAATCATGTTGTATTCATTCTGCACTGCTTAAAATAACGATAATATGGATTTTTTATGATTAACGTATTTTTAAATACTTATTTTGCGTTATTCATACTCAGAGGTCGCGGTACATGGTGTACCGCGACTGGCCGTTAGGATCAATCCTGCGGGTGCAGAGATAAAAATGCGGTAATAGCGTCGGTCACCGCTTCAGCTGACTCAAGCGTGGGATGGTGCCCCGTTTCGGGTAACAGTTGCAGCGTTGAGTCGGGTATCGCTTGCGCCATCTCATGGCTTAACTCAGGTGGTGTAGCCCGATCGCTTTCACCGCTGATAATCAGTGTGGGCACGGTAATCATTGGCAGCAGCGCCCGGATATCGCCTCGGGTGAATACGGCGGCATCGAGCGCAAGTGCCAGTCCGGTTCGGTTATGGCTCAGCATCACGGCGCGTTCACGCAGGGCCTCGTCCGGACGATCTGCAAGCCAGCGCTCTCCGTTAAGCCGGTGCTGAATATCCCTGAACAGCGATTCACGCGACTCATCGCTACCGTTGAGTATCACCTCACGCTGCGCTTTCCAGCTATCGAACCGTTCCGGGAACTCAGCCCTGGCGCTGGTGCCGATCAAAACCAGTCCCGATACGCACTCCGGCTCCCGCGCTGCCAGTCGTATTCCTACCATCCCGCCCTGGCTTTGTCCGACAAACGTCACTTTGCCTAACGACAGCTCACGTATCATTAACGCCAGGTCGCTGCTGATATCATCCAGCGTCCAGCCATCGGGGCGGTAGCCGCTCTGCCCGTGGCCAGGCATATCCAGCACAATGCAGCGATGGGTCTGACTGAGTACGCGGACTTGTGCCGCAAAGACATCGCGATCGACCAGCAGCCCGTGGGCAAACAGCAGGGTAGGGCCTTCACCGCAGTCGCGGTAGCGATAGAGGGTGCCGTTAATTCTGACCTGTTGATTCTGCCAGCTGTCGTTGGCATCAAAAGCGCGCTGCAGCAGCGCCGAATCTTCATATATCTGATAGCGGGTAATTTTCGAATTTTCGACGGTGAAATGAATAATCATATCGCTACCGATGGTATTACCGCTGTTTAACACCGTATGTCGAAAGCGACCGATAGCCAGCACGCTGCCGTTGTGTTCAATAAGTTCATTTATGGCAAAGACCTTTGGCTTGAAGTTTTCAGGAAAGCGCTCCAGCCAGTTTCTGACCTCTTTCTGCCCGCACAGCAGACCGGTGGTAGAAACGCTCGGATCGCCGTCGATATGCCAGACAACATTCTCATCCAGCAGGGCGATAGCGTCCGCGATATTGCCTCTGGCAAATGCGGCGAAATAGCGTTTGACCACTTCCGTGGCAGTCAAATTTGGTGTGCCTAAGTTATTTTCCCGTGCCATATAAAAACCCTCTTTATCTTTAAATCATTAGGTTACGTATCATTTCAGGCAGTATAGTTATGGCGGATTTGGGAAAAAACAGACAAAACAGGACAATAATTTTCCAATAATAGAAAACGGTAACGGGGAATTTACTGTGGACTGGAACGATTTACGCTTCTTTCTTACCGTCGCGCGTACGCAAAGTTTGACGAAAACGGCCGCCGCGCTGAGGGTCAGTCAGTCAACCGTAGCAAGAAGGATTAGTGCGCTGGAAGGCAGCCTGAAAACCCGTCTGTTTATTCATCATCAGACCGGCTACTTCTTAACGGATGCCGGGCAGGACGTGCTGCACTATGCCGAAGAGGTGGAAGGCAAAATTATGGCGCTGGAAAGTCATATTTCCGGCACGGATATGCGCCCGGCGGGAAAGGTCAGGCTGGCAACGGCAATGACGCTGGCGAGCCATCTGATTATTCCTGCGCTGCCGCGATTCAATGCAAGATATCCCGATATCGTGCTGGAAGTGATAACCGGGATAAATACCGTCTCGATGTCCCGACACGATGCTGATATCGCACTCCGCCTGGTGCGGCCTGAGCAGCAGTCGCTGAAAATTCGTAAAGTAGGCCGCATTGATTCGGCGGTATACGGTTCGAAAACGTATCTCGAAAGGCATCCGGCTCCTGACGATTTTCCGCTGCAGGGAAGGGGAGTTATCACCTGGGAGCCGGCCTACGGGCATCTTCCCTCGGCGAGATGGTTAGCTGAACATTACCCGAATGCGCCTTCCGTACTGGTCGCGACCAGCCTGGTGGCACAGTTAGCCGCGGTCAAGGCCGGGCTGGGCCTGGCCGTATTGCCTGAGTTTATTGCCGCGCAGGAGAGTGAACTGAGAATAGCGATCCCTGCCGATCGCGTCTTTAGTGAAGATTTGTGGCTGGTGACACATGCCGAGCTGACCGCCTCGGCACGGGTCAGGGCAGTGGCGGATTTTCTGGTGGAGATTGTAGCCGAGGCGGGTTTGCGGTCATCCACCTGTTAAAGACACCGGCACTGACCCTGCATTTTGAGGATCGTGAACGATCCTGCTAGTGTTATATCCAGTTTATTAGGAAACCCGCAGTCGGGAAGCTCATCGCTGGCTACGGAACGACTTGAAAAGTATTCGGTCGGCACGGATATGAAAGGATGATATGTCTCTCAGAAAAAGGATGTTGAGAATTGTTCTGCCGTTCATCGCATTGCTAATGGTGATGACAATAGCGGCACTGAGCAGGCTTCAGGCATTTGAACTGCCCGATTCTGCCCGGCAGCGTCATGTTGTTTTCAGCCAGGGCGCAGACCGACTGGAAGGAACGCTGCTGTTGCCGGATGGCATATCTTCACCGCCGGTGGTTCTGCTGGTTCATGGGGATGGTGCGCAGGATCGCTGGTCGGCCGGGGGCTATCTGCCGCTGGTGAATTATCTGCTCTCGCAGGGGATCGCGGTTTTCTCCTGGGATAAACCTGGCGTAGGTAGCAGCAGCGGTAACTGGCTGGCGCAAACCATGGCCGACCGTGCCGATGAAGCCACGCGTGCGCTGGAAAAGTTGAAAGCGCTTCCCGAATTGCAAAATAGTCCCCTGGGTTTTCTGGGATTTTCTCAGGCTGGTTGGGTTGTTCCGCGTGCCAGTCGACAGAGCCGCGCGGATTTTGCCGTGCTGATTGGGGCCGCGATTAACTGGCGCAGCCAGGGCTTTTATTTTATGCGGCAAAGGCTGCTGTCGGAAGGCGTGCCTGACGGTGAAATATCGAAAGCGCTGGCCGATGAAACAGAAGCTTTCGATAAACAGTATTCACGCCAGGCAGTGGAGCGTCCCTGCCTTTCTCACTGTAACCGGCAGGATTTTGAGCGACGTAATGCGCTGGCGGATGCCCGTGAGGATATCCGCAAGATGACCACGCCAGTTCTGCTTTTGATGGGTGAAGCGGACCGAAATGTTGATTCCGATGAGTCCGTCGAACGGTGGAAAGAATCGCTGCCGGCGAATACGCCGAGATGCCTGCGGCAGGTGAGCGGGGCGACTCATGGATTGCTGCGGAGTGCGCTGTTCGACTATCAGCTGACGTCGCAGTGGCCCTTGTGTAAGCAGGGGGCTTTTTTGATGCTCGGACAGAAAGCCTATGCCCCGGGAGTGCTGCCAGGTGTGGCGGACTGGATTCACCGGCAGCGGTGCCATGTTGAGTTATAACCCATTGGCGTTTAAGGAACTGCGCCAGTTTCAGCCCTTTTATTCCTGCTCAGCTGGTGCATGTTTTGCCAATCTTCATTTAGGTCTCGTTGTTACATAGGTTTGCTGACTGATTCGATGCGCATATTGTATGTTGTAACTATTTTGATCAATATGATGCTCTTTTAACCTCGCTGAACGGTGGGACGGGAAGTGTGACGAGGTGCACTACGTCCTCCCCGGGCGACATTCCCCGGGGAAAACGATTGGATTTACTGCAACGATGTTGACTCCCCCGCCTGCCAGCACCTGACGGAATGACCGTTGGCCAACTTTCGCAGCGGCTGCACTTCACTGCACCGGGCTGTCGCATAAGGGCAGCGTTCGCGGAAATAACAGCCCGCAGGTAGCTGACGATTTCCCGGCAGTTCCGTATTGCTCGGAGCGCCATCCAGCGGAGCACCGATGCGCGGCACCGACTCCATCAGCAACCGCGTATACGGATGCTGCGGCGCATCCAGCACCTGCCGCATTTCGCCAATCTCGACGATTTGCCCCAGATACATCACCGCCACGCGATCGCTCATATGGCGAACCACCGATACGTTATGGGAAATCAGCACGTAGGTGAGGTTTTGCTGCTGTTGTAATGAAACCAGCAGATTAAGGATCTGCGCCTGCACGGAAATATCGAGCGCGGAAGTGGGTTCATCCAGCACCATAATGTCCGGCTGCCCGGAAAGCGCGCGGGCAATGGCGATGCGCTGCCGCTGGCCGCCGGAAAAGGCGTGGGGCGGGCGGTCAAGATACTCAGGCCGAATACCGACCTTCGCGGCCAGCGACTCCGCGAGCTGACGGCGGGCCTTTTCATCGCTACGTGACTGTATCCACACCGGTTCAGTAATAATTCGCCACACCGGCAGTCGCGGATCGAGGGAGGAGAGCGGGTCCTGGAAAACCATCTGCATACCCCGGCCCAGCCACGAATTTGGCGATCGGGCCAGCTCCAGTTTCCCCGAAGTCGGTTTCAGCATGCCCATCAGCAGCTTCGCCAGGGTACTTTTTCCGCAGCCGGATTCGCCGACGATGCCCAGCGTTTCGCCGCGGTGAACCACCATATCCAGACCATTAAGTGCATGAACACGCTCGGTGACTTTCCCCCGCCAGTTGGTTCTGGCCGGGAAATTAACGTGGACGTCATTCAGTTCGAGCAGGGATTCAGACATTTATCGCCTCCTTTTGCGGATACCAGCAGGCCACCTGCCGGTCGACACTGCCAGCAGTACGCAGTAACGGTGCTTTACCGCAGGCATCACCCGCTGCAAAACAGCGCTCGCGGAAGGCGCAGCCCGTCGGAAGGCTGGCCAGATTAGGCACGGTGCCGGGAATCGAGGCCAGCTCCGCGCGGGGTTCGGCGCTGTCCGGTGAGCATTCCAGCAGCCCGGCAGAGTAGGGATGCGACGGCTGGGTCAGAACGCTTGCCGTTCTGCCGCTTTCGATCACCGAACCGGCATACATCACGTAAATCCGGTCGCAAACCTGAGAGACCACCGCCATATCGTGGCTGATAAACAGCACGGCGGTGCCGGTGGCGGCGGCTTTTTCTTTCAACAGCCTCAGCACCTGGCGCTGAACCGTCACATCCAGCGCCGTTGTCGGCTCATCGGCAATCAGCAGGTCCGGTTCGCAGGAGAAGGCGAGCGCGATCATCACCCGCTGGCGCATCCCGCCGGACAGTTCAAACGGATAGCGCTGCATCACGTTATGCGGGTCAGCAATCTGCATATCTTTCAGCAGCGCTTCTGCACGCTCGCGGGCCTGGCTGACCGACAGCGGCCGATGCTGACGCAGCACATCCACCATCTGTTTGCCAATACGCCGAGTCGGATTCAGCGCGGTCATCGGCTCCTGAAAAATCATCGCTACCCTGTTGCCGCGCATCTGCCGCATCTCCGCTTCGCTGGCGCTGAGCACATCTTTTCCTGCCACTTCCAGCCTGCCGCTGTTCACCCGATAGGTATGCCGGGGTATCAGCTGCATGGACAGCATGGCGGTAACGGACTTGCCGGAGCCGGACTCACCGACAACGCCGACAATTTCTCCGCGGTTGATATGCATCGATACGTTGTTCAGTACGCTCACTTCCCCCTGGTACACCGGAAAACTGAGGCGAAGATTTTCAATGGTCAGTATTCTGTCCTGCATCAGTTACGTCCTCCAGCTTTCGGGTCGAGTAAATCCTGAATGCCGTCGCCAAACAGGTTAAATCCGACGGCGGTAATCAAAATGGCCGCACCCGGGAAGGTGCAGTACCACCACTGGTCGAGTACATAGTTGCGGCCGATAGCGACCATCGCGCCCCATTCTGCGGTCGGCTGCTGGGCACCCAGGCCGATAAAGCCCAGCGTAGCCGCCATCAGAATTGCGCTGCCCACATCAAGGGAAGCCTGCACCACAAGCGGAGGCAGCGCATTGCGTAGAATATGCCAGCTGATCAAATGCCAGCGCGAAGCGCCAAAGGTACGGGAAGCCTCAACAAAGGTGTGCTGCTTAACAATCAGCGTCTGGCCGCGGGCCAGCCGCACATAGAACGGGATGCGCACAATAGCAATCGCCAGCATAGCGTTGAACAGGCTCGGGCCGAGCGCGGCGGCCAGCGCCATGGTCAGCACCAGCGACGGAATCGACAGCATGATGTCCATCAGGCGCATAATAAAGGCATCGCTGTGGCCGCCGAGTACGCCAGACAGGCAGCCGAGCAGCGACCCGCTGATCCCCGCCACCAGAACGACAGCCAGACCGGCGGCAACGGACTGCTGGCTGCCGATCAGCACCCGGCTGAACAGATCGCGGCCTACCTCATCAGTGCCGAACCAGTGCCCGGCCCCCGGCGGCAGCAGGCGTTCGGCCAGATTGATGGCGTTGGGGTCCTGCGGGACCAGCCATGGCGCAAAAATCATCAACAGCAGCATTAACACGATAATCGCGCCGCCCACCACCGTTAACGGACTCTGGCGAATCATCCACAGACGGCGTTTCCATGCCGAAGCGCGGGGCGTAGCCCGGGCAATTGCGGGCTGTTCCTGAGTTAACATCATCGGTTACGCTCCACGACCCATTCTCGGGTCAATCCACAGATAAAGAAGGTCGACCAGCAGGTTGACCAGCACGTAAGCAAAGGAAACCACGATGGCAAAGCCCATCACTGCCGGGAAATCCAGCGCCTGAATAGAAGAAACGACATAGGCCCCCATACCCGGCCAGGCAAATACCGTCTCGGTCAGTACGGCACCGTACAGCAGATCGCCGAGTGCCAGCCCCAGCACCGTCACCGACGGAATCAGCGCGTTAGGCAAGGCATAGCGCACCACGATAGTGAATTTACTCAACCCGCTCGCTAATGCCGTACGCACGTAATCCTCGCTGAGCTGTTCCAGCATCGCCGAGCGGATCTGGCGAGCCACGATGCCCAGATGCACAAAGGCCAGAGTGGTAGCGGGCAGGATCAGGTGAGTCAGTGCATTAACAAATGCCTCCATGTCGCCGCTGAGCAGGGAGTCAATCAGATAAAAGCCGGTGACGTGAGTAGGAGGATCAAGCCAGTCGTCCAGCCTGCCGCCGCCGGGCAGCAGATTCAGCTTGCCGTAAAACAACACGATAACACCCAGTCCGAGCCAGAATGCCGGTGTGGAAATACCCGTCAGCGCCAGCAGGCGCACCAGATGATCCAGCCAGCGGTTTTTATACACCGCAGAGAGCACGCCCAGCGGAACGCCAACCACCAGAGCAATCAGCAGCGCACAGAACGCCAGCTCAAGTGTGGCCGGGAAAAAGGTTTTCAAATCTTCCAGCACCGGGCGTCCGGTGCGGATCGACATCCCCAAATCGCCATGTAAAAGCTGTTCCACATAGCGGATAAACTGCTGCCAGAGCGGCAGGTTCAACCCCAGCTGTTCGCGAATATGCTGCACGATTTCATCGCTGGCCCGGTCCCCGGCCAGCAGTCGTGCCGGGTCGCCGGGGATCAGATGCGAAATAATAAACGTAATCACGCAAACGCCGGCGACAACCAGCAGCAGTCCCCAGCTTCGCTGCCGGATTAAACTCCAGAAACTCATATGGCTTCCTTAGCAGGATCGAAACCGATCCTGCGGAATAAGGATGAATGAACGACTTACTTACTCATCTCGGAAATATTGAAGATCTGTTCCAGCATCGGATTAAAGACGTAGCCCTTAACGTTTTTATTCATCGCCACCTGGTAGTTCTTCTGGAATAAATAAACGTAGGCGGCTTCATCAATCACCACTTTCTGCGCGGCCTGATAGAACTGGGTGCGCTGTGCCTGGTCAGAGGTCGATACCGCCTGCTTCAGCAGCGTATCCACCTGCGGATTGGCGTACCAGGAACGGTTGCCGGGCAGCCCTTTTTTGTTCGATTCAAACCAGTAGTTCATAAACATATACGGGTCGGCGAAATCAGGGCTCCAGTTACCAATGGCAATGTCATAGTCCCCTTTGCCAATGCGTTCACGCATGGTGGCGTTAGCCAGTTTTTCCAGCTTCACGTTGATACCCAGCGACTGCAGATTGGCCTGCATTGACAGGGCAATTGGCTCCCAGTTCGGATCGTTATCGGAATAAAGGAACGACAGCGTTTTCGGTTTATCCGCCACCTTGCCGAAAGCCTCTTTCGCTCTGGTCAAGTCCAGCGAATACTGCATGGCAGAGGCGTCATAGCTCCACATGCCCTCCGGTACTGGCCCGCGCATCTGTTTGCCGTTTCCGCCCAGAATGCCGTCAACCATGCCTTTGTAGTCGGTCGCCCACGACACCGCGCGGCGCAGATCCGGCTGATTTAACGGCGCTTTGGCATTGTTCAGATACAGATAGGTGACCCGCAGTGCCGGATAGTCATAAACCGCCACGTTACCCTGTTTTTTCAGGGCTGCGAACTGATCAACCGGCAGAGAGTCGGCAATATCCACATCGCCTTTCTCCAGTTGCAGACGACGCGCGGCGCTTTCACTGATGATTTTCACCGAGACGCGTTTAAAGGCTGGCTTGCCACCCGCGAAATGTGGGTTCGGCACCAGCACCAGCTGCTGGCCTTTCTGCCAGCGCTGCAGCATATAGGCACCGGAACCGGCGGTGTGTTCGGCCAGATATGCCCGCGCATCGTCGCCCGCGTTCGCCTTGAGCACCGCCGGATTGATAATCGATGCGCCGTCGTTAGCCAGCGTGTACAGGAACGGAGCGAACTGATCCTTCATGGTAAAACGAACGGTCTGCGGATCGACCGCTTCCACTTTTAAATCCTCCGGGAATGCTTCGGACGGCCCCTGTTTAATACGCATCAGTCGTTCAAAGGAGAGCTTCACCGCCTCAGCCGTAACCTCGCTGCCGTCAGCGAACTGAGCGCCCTTATTCAGCGTAAAGGTCCATACCTTCCCGTCATCGGAGCTTTTCCAGCTGGCGGCCAGATCGCCCTCCACGTCGGTCGAACCTTTGCCGTTTTCCGTTTTGTACTTCACCAGACGCTGATAGGCGGGGTAGGTTACGGTCCAGTCGTTATTATCAATAGTCACTGCCGGATCGAGCGTTTGCGGATCGGCCGCTTTGCCAATCACCAGCATATCCTTCGGAACGGCTGACATCGCCTGAGCTGAAACGGCTACCAGCGCCGCCAGTAAAAGTGGACGAAAATAACCTGATGCTGTGTATGTCTTGTTCATGGTAAGACTCCGTCAATCGGTGCGGGTGAAATACAGGAGAAAACATCATCAATAAGCGGATAAACCGACGCCTGCGGTAATTCAAAGTGCCACCATTCGGTCGCAATACCGGTAAAGCCCCCGCCGAACATCACCGCGTTAAGCAGCAGCCGGTTGCGCTGTGCAGCCTGTGTCAGTGCGGGATGGTAGGGATGGGATAATTCGTCCATTTCATCAAATCTGGTGCCCATATCCAGCGCGTGGCCATCGGCGTCCAGCAGCGTGACGTCAATTGCCGTCCCCCGGCTGTGGTTCGATCCCTGGCTCAGCGGCACCACGTAGTCCTGGTTGGGGCAGGCGCGCCACAGCAGCTCCTGGGCTTTCTGCGGGCGATAGGCGTCCAGCACCAGCAGGGTAAAGCCCGCCAGGCGGGCGATGTCGATACTCTTTTCCAGCGCCTTAACCGCATCAGCATGCAGCAGGCACAGCGCAGTGCTGTAAATCTGCTGGCCGGTGATGTTGTCGGCCGTGGCATATTTCATATCGAACTTCAGCTGAGGAAACTGCTCAGCAATGTCGATAAGGTGTGTTTCGCGAATCATGCTTTAATCCCTGCTTTTAACGTTCAAACTGACCAAATTCCTGCTGTAGCAGGCGGTTTTGGGCCAGACGAGCCGACAGTGTTGGCCCAAGCTGTTCCACTACGGCAGAAAGGAGAAGGTTATAAAGGCAGCTCACCGGTGCGAGAGAGTCCCAGAAGCTGCCGGTATCGGTTTTTACCTGAAGAACATCGGCCTGATAGTCACGCGCCCAGGGGCACCACATGTCGGTGACCAGCGCCATGGCCACGCCGCGCTCGGCGGCCACCCGGCAAAACTGCCGCGCCACGGTGGAGTAGGCGCGGGTATCGGTCAGCACCACGTAAGGCTTTTCATATTCGGAGTTGAGTGATTCAAGCCAGCTGCCCGAACTGCCTTCGGCATAGCTCACGCGCGGCCGCAGATATTCCAGATGGCTGAAAAAGGTATTGGCGATGCCTCGCGTCGACTGGATACCCAGGATCACCACGGCATCCGCCTTCGCAATCTGTTTGCTGACCGCCATAAACGTGTCGGTTTGCGCCAGCTGATAGACGTAGCGAATGGCTTCCAGCTCCATATGCAGCGACTGATTCACCCGGTCGGGCAGGGCCTGCTGCTGCTCCCAGGAGTCGAGCCGGTCGATCACCCCCCAGTGTTTGTAGGTCTGGCTTGACGCTTCACGCAGCTGGCTTTTCACATCTTCCAGATTGCGGAATCCCATTTTGCGCAGATACCGCCCCACCGTGATGCCACTGGTGCCGGTGGCCTGGGCGATGCTGTCAGCCGTTTCAAACGGGATCTGTTCCCGGTTGCTTAACAGCCAGGAGCTGATGCGTTTTTCACTCGGCGTCTGGCTACTCCAGGCGGCTTCAATCAGGGTGAACAGTTTGTTCTTCGCGCTCATCGTGTTTCCGTGTTAGTTCGCTGTCATTGAACTCATTGCTGACATGAAGCTAACAAAGCACGATGTATGCCATCTATGTGGGGTTATTTTTTGTTGATAAAAATCATGTAGTTATAGAAGTTATTTTCATTGTGAGAAATTTTACGCGTTAAGCAAGCAGAAAATGCAGCAGTGCAACACGGATGACAATTGCATCACATCAGTGCAACACGTGAGAAAAGGATGCCAAATCAACAGGCGTTAAATGGATAATATTTAAACAAATGACAGAAGGAGGAGGAGGATTGATCGGGAGCTAAAGGTGCCGTCGGTCGATACCCTACGCGGTGGGATAACGCCGGCAGCAGCCTTGATACAGACGATGACTGTATTCCGATGTGAATGCTTACCTGTCTTGCCCGGCGAATGCGATCTGCCGGGCAACGTGGAAGAAGCAGTCAGATCAGGCGCTCAGCGCCTGCTGCTCCCGCACAGCAAACTGATTTTCCGGCTCGCTCAGCCCAAGGTTTTCACGCAGCGTATTACCCTCGTACTCGGTGCGATACAGTCCGCGCTGCTGCAGGATCGGAATCACCTGTTCAACAAAATCATCAAAAGCGGTCGGTGTACCGCCGCGCACGATAAAGCCGTCCGCCGCACCGGAACGGAACCAGTGCTCCAGCCCGTCGGCAACCTGTTCCGCCGTGCCGAAGAAGCCCGGCCTTGGCGTTGCCGCCTCCAGCGCCGTCTGACGCAGGGTCAGGCCGCGCTCGCGGGCATCGCGCTTGATGGTGTCGGTGGTACTGCGGAAACTATTCTGGCCGAGATCGCCAATATCCGGGAACGGTTCATCCAGCGGATGCTGGCTGAAATCGTAGTGTTCGAAGTAGCGGCCCAGATACTCGAGTGCTTTTTCCACCGTCACCAGTTGGGCGGTTTGCTGGTAGCGTTCCTCTGCCTGTGCCTCATCCTCGCCGATAATCACACTGATCCCCTGGAACACGCGAATATCATCGGCACTGCGGCCGCGTGCCAACAGCTGGCGGCGCACGTCTTCACGGAACGCCCGCGCCAGTTCCGGCGTTTCCTGGCGGGTGTAGATGCCATCGGCCGTTTCGGCGGCAAAAGCCTTACCGGCATCCGACGCCCCGGCCTGGAAGATCACCGGACGTCCCTGCGGCGAACGCCCAACGTTAAGCGGCCCCTGCACGGAGAAGTAATGGCCCTTGTGGTTCAGGGTGTGCAGTTTGCTGGCGTCAAAGAATTCCCCCGTCTGCTTGTTGCGAACAAAGGCATCGGCCTCCCATGAATCCCACAGTCCCTTAGCCACCTGCAGGTACTCGCTGGCAATGCGATAGCGCTCGTCGTGTTCAGGATGACGATCGCGGGAGAAGTTCTTCGCCGAGCCTTCCAGCGGTGAAGTCACCACGTTCCAGCCCACCCGACCGCCGCTCAGCTGATCGAGGCTGGCAAACTGCCGCGCCACGGTAAACGGCTCGCTGTAGGAGGTGGATAACGTGGCAACCAGTCCGATTTTATTCGTCACCAGCGCCAGTGCGGAGAGCAGAGTGATCGGCTCGAAACGGTTGAGAAAATGCGGAATAGACTGGGCGTTGATATACAGCCCGTCGGCGACAAACAGGAAATCGAATTTTGCCTGCTCCGCCTGTTTTGCCAGCTTCTGCACAAATTCAACGTTAATACTGGCATCGCTCTGCGCATCAGGGTGACGCCACGCGGACATATTGCCGGAAGGCCCCTGAATAATCGCACCCAGACGCAGCTGGGATTGGGTCTGACTCATGATAGTGCTCCTTTATCTCAGGCAGCGCGGCCGGGCATCGCCGGCAGCGCATCAAGTAGCTGTTGCGTCCAGGGATGAACAGGGTGCTTAAACACCTGCTCCACATCCCCGCTTTCGACAATCCGCCCCTCTTTCATCACCAGCACCCGATCGGCCAGATGATGAATTACCCCCAGATCGTGGGAGATAAACAGCAGGGCGGTGCGATGTTCCGTCTGCATATCAGCCAGAAGATCGAGGATCTGCGCCTGCACCGAGACATCCAGCGCGCTGACCGGCTCATCGGCCACCAGCAGCGCAGGGTTCGGCGCAAAGGCACGGGCAATCGCCACGCGCTGGCGCTGCCCGCCGGACAGCTCACGCGGATAGCGATGCAGTAATTTAGGGCTGAGGCTGACCTCATCCAGCAGTTGCAGCACGCGCTGATGACGTGCCGTGCCGACGATCCCGGCGGTATCCAGGCTCTCGCCAATCAGCCGCTCCACGTTGTAACGCGGGTCGAAGGAGCTGAGCGGATCCTGGGCAATCAGCTGAAGCCCTGCGCGGCGGCTGCGGCGCAGCGTTTCCGGCTGTTGGCTCCAGCGCTCACCGGCAATATCAATGCTGCCGCGCTGCGGCTCACTCAGTCCGAGCAACAGCCGCGCCAGCGAGCTTTTGCCCGAGCCGGATTCGCCCACCACGCCCAGCGTTTCACCGGCACGCAGCTGGAAAGAGACGTTATTCACCACGTGGCGATCGCCGTAGTATTTATGTACGTTGCTGACATTGACCAGCGGTTCACCGCTGACCAACGGGCGGGGAGGCAGCGCCTGCGGGCGTTCGCTGGCGAGTCGGAAGCCGCGGGTCTGCGGCGTTGGAATGGCGCGCAGCAGGCGGCGGGTCCACGGATGCTGTGGCGCGGTTAACACCTGCCGGGTTTCACCGCTTTCCACCACCTTACCGTCACGCATCACCAGCACGCGATCGGCCAACTCGGCCACCACCGCCAGATCGTGGCTAATCAGCAGCAGCGCCTGGCCGTTTTCCCGCCGCCGCCGGAGCAGCGTCAGGATCTGTTTTTGTACCGTCATATCCAGCGCGGTGGTCGGCTCATCGGCAATCAGCAGCGCGGGCTGCCCGGCCAGCGCGCAGGCGATCAGCACACGCTGGCGCAGCCCGCCGGAAAGCTGATGCGGGTAGACCGCCAGCCGCTGTTGCGCATCGGCCATGCCCGCTTCATGCAGCAGCTGCAGGCTACGTGCAGGAATATCGCGGGGGGAAACCCGGCCGCTGGCCGTCAGCGCGTCGGCCAGCTGTTGACCCACCGTTCGCAGCGGGTCCAGCGAGACCAGCGCATCCTGCAGAACATAGCCAATCTCCCGGCCGCGCACCTGCCGCCAGTCGCGCTCACGGTTTGCCAGCGCGGGCTGTCCCTGAATCGTGAAACGATCGGCCTCGATCGATGCGCCTTTTGCCTGAAGCCCCAGCAGCGCACGGGCGGTAACGGTTTTACCCGACCCCGACTCACCAACCAGCGCCACCGACTCACCCGGGTAAATGCTGAGGTCAAGCCCGTCAACTACCGTCTGAGCGCCAAAACGAATCGAGAGATTTTGAATATCGACAATCGCGGTCATCGCTGTTTTCCTTCAAATCGAGCCTGCCAGTGGCGGCCAACGATACTCACCGCCACCACCGTCAGGGTTATCGCCACACCGGGCCAGACGCCGGTCCACCAGGCGTTACGCAGATAGTTACGCCCCTCGGCCAGCATCAGTCCCCATTCCGCCGTCGGCGGCTGTGGGCCCATACCAAGGAAACTTAATCCCGCCGTACCAATAATCGCCGTACCGAGACCGAGGGTTGCCAGCGCCGGAACCTGAGCAATGGCGTGTGGCAGCACGTGCCGCCACACCAGCACCGGCCAGGGCTGGCCGAATGTGCGTGCCTGTTCAACGTAGCCGGAGCGGGCAATCAGAAAGGTCTGCGCACGCACCACACGGGCAAAGCGGGGAACAGACGCCACGCCCAGCGCGATAATCAGATTCGTGGTTCCGGGACCGGTGAAAGCGATCAGCATCAGCGCCAGCAGCAGGTCTGGGAAAGCGGAGATCACATCCACCGTGCGGCCAATCACTTCATCCACCACGCCGCGCGCCAGCCCGGCCAGCAGGCCCAGCGCGGTGCCGACAACCACGGCCAGACCGATAGCCGCCACCGAAATCAGCAGGGAGTAGCGGCTGCCGTAAATCACACGACTGAGCAGATCGCGACCCAGCTGATCGGTTCCCAGCCAATGCTGCCAGGACGGCGGCTGCATGGCGTTTAACGGATCGGCCAGCAGCGGATCGCCCGGAGCCAGCCAGGCGGGGAACGCGGCGGCCAGCGCCAGCACGGCAAGGAAAATAAAGGACAACAGCAGAGCAAACGGAATGCGTCGCGGCAGGCGGGGGGTTATCAACATCGTAGACATGGCTTACTCCTTGTCTGCCTGGCTGCGCAGGCGCGGATCGATCAGCAGGCCGAGAATATCGACCAGCGTACTCATCACCACATAAACCAGCGCAGAGAGGATCGCCACGGCCAGCACCACCGGCATATCTTTTGCAAGCACCGCATCAACGGTCACCTTGCCGAGTCCCGGGCGGCTGAACACCTGTTCGGTGATCACCGCGCCGCTCAGCAGGCCACCCACCAGCCAGCCGGTCAGTGTCACCGCCGGCAGTGCGGCATGTCGTAGCGCATGGCGCAGGCGCACGATCACCCCGTGAATCCCCCAGGCGCGCAGCGTCAGGGAGAAGGGCTGGTCCAGCGCATCTTCCAGCCCGCGCCGCAGCACCTGCGACACCACCGCGCCCTGAGACAGCCCCAGCGACAGCGACGGCAGTACCAGCGCGGCGAAATTGCGGTCGCCGGCCACCGGGAACCAGCGCAGCGTAAAGCTGAAGATAAACAGCAGCACAATCCCCAGCCAGAAAGAGGGAGTGGAAGCCAGCAGCAGCTCCAGTCCGTTGGCAACGCTGCGCCCCCAGCGGCGGTGCGCGGTCAGCACGGCAACCAGTACCGCAAACACCACACTGACCAGCAGCGCCGCACCGGCCAGCTTCAGCGTGGGCAGCAGCTGCGAGGCAACCAGCTGGCCCACATCAACGTTCAGCATGTAGGAGCGACCAAAATCACCGTGCATGATGCGCCACAGATAGCTGAGATACTGCTGCCACAGCGGGCGATCCAGCCCCCATTCGGCGCGGATAGCCGCCTCGATTGCCGGGGTACGCACCTGTTCACCGACCAGCAGGCTGACGATATCACCCGGGGCCAGCCAGACGGCAATGAACGACAGGCTGACGGCTGCCCACAGCACCATCACGCCACCGCCGATACGCCCGGCAATACGCCAGGCCAGAGATGATGACGACTTCGGTCGTGGTTGCCCGACGCTTTTAATCAGGGGGGTGGTTTCGCTACTCATGGCTCACCTGTTAATGTTCGCTCAGCCAGACGCTGTAGGCGTTTTCCGGCATCTGTTTAAAGGGACGGAAGCCAATACCGTTGACGTAGCTGGCGGCGGCAATCTGATCTTCCGGCTCGTACAGCGGGATCGCCACGGCCCGGTCGATAATCGCCAGCTGCTGCAGCTGCGCGTAGAAGCCACGGCGAGCCGGAACATCAGCGGTCGCGGAAGCACCTTTCAGCAACGGCAGGATCGCCGGATCGGACGTGCGGCTGTAGTTGATAGCACCGCCTGCATTCACCGGCAGATAGTGGTTTTCAATATCAATGCCGTCGGTTTCGGTATTCGAGTTGGCGATGGAACCAAACTGGCCGCTGTTGCGCAGTTCCGTATACGTGCCGGAGTCGACGTAGCGCAGCTTCAGCTCCACGCCCAGACGCTGACGGGCCTGTGCCTGAATGGCCTGGAGCAGCACATCGCGCTGATCGCGCACCGTTGCCTGCGCCTGGATGATTTCAATACTCAGGCGCTGGCCGTCCTTAGTGCGGAAACCGTCGGCATCACGCGTGTTCCAGCCTGCTTCATCCAGCAGTTTATTCCCCAGCTCCGGGTTATTACCGTATTTGCCCTCGACGCCGTTGGTGTACAGTGGATCGACCGGGGAAGTAATGCCCCAGGCGCGGGTGCGTTCGCCGCGATAAATGGATTGCAGGATCGGCGCCACGTCCAGCCCCTGTAATAATGCCTGGCGCACTTTGAGTTCTTGCGTCGGGCCGTATTCCACGTTGAGGAACAGCGAGTACGGCGTACCGGTATTCAGCGCGTGCTGATAGGTGAAGTCCGGATTGTTTTTAAACTCACCGGCATCGTTACCGGAAACGCCTTCAATCGCATCAACCTGGCCGGAGAGCAGCGCTCCCACGCGCACCGAGGATTCCGGCAGGAAGCGATAGGTCACGCCATCCAGATACGCCGGTCCCTGATGGGCGGCGTTGGCCGGTGCCCAGTTGTATTCCGGGTTCTTTACAAAGACAATCTGCTGGCCTTTTTCATAGCGCTGCAGGATAAACGGCCCGGTTCCGGCCACGGAAGCGCCGCCCGCTTTCAGATCCGGCGACTGCCAGGATTTCGGTGAAATCAGTTTCAGACCGGCGGCAAAGGCGAGGAACGGTGAGTAAACCGCCTTGAGATTCAGCACCACGGTACGTTCGTCCGGGGTCTCAATGCTGTCAATATGGCGGCTTAACGCGCAAAGACTGGAACCCGCGCAGTAGGACGGATCCTGAATATGGCGGAAGTTTTCTGCCACCGCTTCAGCATTCAATTTGGCCCCGTCGGAGAATTTTACATCCGGGCGCAGGGTGAAAATAATGCGCTTGCCGTCCTGCTCCACGCGGTAACTTTCCGCGAGCCACGGAACGAAGCTGCCGTCGGCATTACGTGCCAGCAGTGATTCATAGGCTACGCGCAGGATCAGCTCGGCTTTTGACTGGCCGTTGAGTTGAGGATTTAACGGTTTAGGTTCGGTTTCAACGCCCCACGTCAGGGTGCCGCCCGTGCGGGGTTCAGCGGCGGCAAATGCCGATGAGACGGATAAAGCCAACAGCGATACCGTAGCCATCATGGCCACTTTATTATTTAAGCGCATAGTTTTCCCAGAAAGGTAATAAAGACGACTAAGCAGTCAGTGAGTTTTCAATAAAATCGTGTACGTACTCTTTAATTTTCGCCTGCTGATAGCGCTGCTGATCGAGCACGCGGGTTAAATAAACCAGCTCTACACCCAGCGGATTGACCGCACGATGAAACGGCTGATAGCCACGGCGCAAATAGAGCTGCGACAGCCACGGATGTTTAATTGCCGTCGCCAGGTAAACCGCCGGGGATTTCAGCGTATCGCGCAGGAAGCTTTCCTCAACGTAACGGATAATCCGGCTGCCGAAGCCCTGGCCTTTGAACTCCGGATCGACGGCAAACCAGTGCAGGAAGGGCCACGGCGATACCTGTTTACTGTCGGCAGCCCAGGGAAAGCGGACGGTCAGCGTGGCAACCAGGCGTCCCTCATTTTCCAGTACGAACGTCGATTCGCTGGCGATCACCGCGCGAACATCTTCCACGCTGGAGCGGGTAATAGTGAAATGAATACCCTGAGGAATAAGCGGCGCATAGGCGCGCTGCAATAAACCGTGGAGTAATTCTGCCTCTTCTGCTTTTGCTAAACGAATACGTTCAGTCATGAGTTTCACCGCCAGACAATTAAGTTATTACGATTATTAACAGCGCGGGGGGAAACTGTGAAAGATAAATATCTGATAACGATGCGCAGTTAAAATCTTAATGGGTTGACTACCGCATCTGATGTTAAAAATCACACCCTCAAAAAGTGGGGGGGATTTTGACCACGTGAGCAGTGCCCGCACGGCGCGCCATGAATGCATCATTTTCGCATCGGATATTTCCTGTATCATCCCTCCGGGCTGATAGCCAAAATGACGCTTCATTCAATGACGAGAGAACCGTTGTTCCGTGAATATCAGTCATTTTTTGTTGTTTATTTCAACCAGGGAGATGGTCTGTATGCGTGACGCCATTTTTACTAAAAGGGGAGGCTACGAATGTCACTGATCACCATTGTATTAGTTTTTATGATGGCCATTGTTGTTACTGTGTTTATCTCTCACCTGCTTTCCGCCAAAATCCCGCTGCCGCTGATCCAGATTGCGGCCGGTGCGGCGCTGGCAGCCAGTGGTTTTCAGGTCGATTTTGATCCCCACATTTTTCTTCTGCTGTTTATTCCTCCTCTGCTGTTTCTCGACGGCTGGCGCATCCCGAAGGATGCTTTTTTCAGTGATTTAAAACCCATTCTTTCACTGGCCATCGGGCTGGTGCTGTTTACCATTATCGGTATCGGTTTGTTTATTCACTGGCTGATCCCGGCGATCACCGTCGCCGCCGGATTTGCCCTTGCGGCGATTCTGTCACCGACGGACCCGGTCGCCGTATCGGCGATGACCGCCAACTCGCCGCTGCCATCCCGAATGGGCCATATCCTGGAAGGTGAATCGTTGCTCAACGATGCATCGGGACTCGTGGCGTTTAACTTTGCGGTTGCCGCCGTGCTCACCGGCAGTTTCTCAGCCGGCGATGCGGTAACGCGGTTTGTTCTGATGGCCGTCGGCGGTATCCTCAGCGGCCTGGTAGTGGTCTGGGCCACCGGCAAGTGCAATAACTTCCTGATCAGGCGCACCCGTGAAGAACCGGCGATACAGATCCTGATCAGCCTGCTGATCCCGTTCGCTGCCTATATTCTGGCAGAAAGTTTCCACGTGTCAGGCATTCTGGCCGCCGTTGCTGCCGGGATTGCGATGCACTACGAACAGCTCTCTGGTCCTCGCCTTCCTGCAACGCGAATGAAAAGCAGCGCCGTATGGAACATGCTGCAAACCACGCTGAACGGCATGATCTTCCTGATGCTGGGTGAGCAACTGCCCCGCATGTTGAAAACACTGCCAAACGTTGCCAACGAAGCCGGCGTCTCTTCGCCGTGGTATCTGCTGCTGTTTGCCGTGGTCATTACGCTGGCGCTTGGCGTTGTGCGTTTTTGCTGGGTCTGGCTGTCGATTACGCTGACGGTATTCCGCCAGAAACGCCGGGGTAAAGTCACCACCAGCCGCCCGCAGTTCAGCGCGATGGCGGTGATGGCGCTGGCAGGGGTTAAAGGCTCGATCACCCTGGCCGGTATCCTGACCCTCCCGGTGGTTCTCACCGATGGCTCGCCGTTTCCGGGCAGAGACCTGCTGATTTTCCTCGCCATGGCGGTGATCCTGCTGTCTCTGATCGTTGCCGCGGTCGGGCTGCCGATAATGACCTCATATCTTGCGGATGATTTACCCCATGATTCAGGCAAAGGCGCGATTGGTGCTGCGCTAACCGAAGCGGCAATTGCCCGGCTGAACGAACTGCTCAGCCAGCCCGTTGACGACCCGGAAGAGGAAGCCATGCGAGCGGATGCCGGAAACATGCTGCTCGAAACCTACCAGCGGCGGCTCCACTACAATGACGACGAGCAGAATGACGTGGGTCTGGAGTTGATTAAGCGAGCGCAGATCGAAAAAGAGATGCAGCGCGAAGCGATCGTTGCCCAGCGCGCCGAACTGTTCAGACTAAAACGCGCCCGTAACATCACGGACACGACTTTCCAGCAGGCGCTGAGAGCGATTGATTTGAAGGAAGAGAGCCTGCACTAAAGGCGAAACACCCCGCTGGCGAGCCTCTCAGTCGTGAAACCGATGAGACCGTCAGCGGCATACGGAGCCCGGCGGGCAGTTTTAAACGGAAAGCCTCTGTTTTACGCTGCCCGCCCGGAATGCTAATCCCCGGCTGAACATGCCGCCATCACCTCCTTCAGCACGCTATACACGCGTTCATCGCTCAGATGCGCGACGTTAAAACGTAAAAATTCCCCCGCCGACTGCGACACGCTGAAGACATTGCCCGGTGCCAGCACCACGTTGTGCAGTCGGCAGCGGCGGGCAATTTCCGTGGAATCTAATCCCGCAGGCAGACGGCACCACAGATAAAACCCGCCGCGCGGCACCAGCCACGGCGTTATGCCGAGCGCTGCCAGACGCTCGACCGCGTCTTTACGCGCTTTTGACAGCCTGCGGACAACCTCATCAAGATGTTTACGGTAGCTCCCGCCGGAAAGCACAGCGGCCAGCAATTGGGTGGTCATCGGGCTTGGGCCACCGAAGCTGGTGGCAATTTGCAGATCGGTCAGCCCCTCAATCCATTCAGGACGACAGGCGATATAGCCACAGCGAACCGAAGCCGAAAGCGTTTTGGAAAAACTGCCCATGCGAATCACCCGCTCCAGGCCGTCGGGGATCGCCAGCCTTGACGACAGTTCAGGTTCAAACTCGGCGAAAATATCATCTTCAACGATAATCAGATCGTGCTCCCTGGCCGCGTTAAGCAAGCGCCAGGCCGTTTGCGGGGAGAGACTCGCGCCTGTCGGGTTATGTAACGCCGAGTTGGTGATATACAGCCTGGGGCGTGACTGGCTGAGAACCGACTCAAATACGGCCACGTCAGGGCCGGTCGGCGTAAAGGGAACGCCCACGATAGTGACCTGATGCGCACGGAGCAGGGCCTGGAAATTGAAATAGCAGGGATCATCGACCAGAACCGTGTCACCGGGCCGCAGCAGGAAACGACAGATTAAATCCAGCGCCTGGGTTCCGGAGCCGGTCAGCATAATCTGTTCCATGGGCGTCGTCAGCCCTTCGCTGGCAAAGCGCGCCAGCAGCAGGCGCCGCAGCGCCGTCGCACCGCGTGTCGTACCGTAATCACATAGCAGGCTGGCATCCGAACGGGCCAGTTGCCGCATGGCTTTTCGCAGGGCCTCCACCGGCATCCAGTCGGCAGGAAGCCAGCCACAGCCGGGTTTCAGCACATCGCGATCGGCATCCAGCGCCTGGCGAGACACCCAGAACGGATCAACGTCGCGCTGATAATCGACATTCTTTTCTACCAGATTGAGCGGCGGCTGATGCGACCCGGTCACAAAAAATCCGGCCCCCCGGCGCGCGCGGATCATTCCCGTCGCCGCCAGTCGTTCATAGGCCTCAACAACGGTTGACGGTGACACCTGCATCTTTGCCGCATAGCAGCGCACTGACGGCAGACGTTCTCCTGCGGAAAGTGCGCCGCCGATAATCTGGCTGCGAATATCGGCTATCAGCATTTCGGTACGGGTCATCGCAGTTTTCCTCACGGCAATCACAGCTGTATGGTCAATTTCATCCATACAGTTTGGTAAAATTGTACTGCATTGTATCTTCGAAACGTTCCTGACGTTGCCTATTATCGTTGAAAATGTGAGTCAAAACAGAAACGAGGAACTATGGAACGGACAACGGCAGGATGGTGGAGTGGGCTGACAGGCGTAATGATTTTCAGCGGTTCGCTCCCGGCCACACGCGTGGCGGTAAATGATTTTTCGCCCCTGTTTCTGACATCGGCGAGGGCCACCATTGCCGCGCTGCTGGGCGGGGCACTGCTGTTGCTGCTCCGCCAGCGCCGCCCGGCGCGCTCGGATATCCTGCCGCTGCTTATTGTCGCGCTTGGCGTGGTGGTAGGGTTCCCCCTGCTGACCGCGCTGGCCCTGCGTCATATCAGCGCCGGTCACTCCGTGGTGTTTATCGGGCTGCTGCCGCTCTCCACGGCACTGTTTGGTGTGCTGCGCGGCGGTGAACGCCCCCGCCCGGCATTCTGGCTGTTCTCGCTGCTCGGTGCCGCCATCGTGGCCGGATTCGCTATCGCCAACGGGCAGGGCGGATCGCTAAGCGGCGACCTGCTGATGATCGCTTCGGTCATCGTCTGTGGTCTGGGCTATGCGGAAGGCGCGGGTTTATCGCGTCGGCTGGGGGGCTGGCAGGTGATCAGCTGGGCACTGCTGCTCTCTCTGCCGCTGATGGCGATTATCGCGCTGTTCAGCCTGCCGCACAGCTGGAGCGCCGTCAGCCAGCCAGGCTGGTTAAGCCTGGGCTATGTTTCGCTGTTCAGTATGCTGATTGGATTTTTGTTCTGGTATCGCGGCCTGGCGCTTGGCGGCATTGCAGGCGTCAGTCAGCTTCAGCTGTTGCAGCCGTTTTTTGGCCTGCTGCTGGCCGCCGTGTTGCTCCATGAATCCATCGCCTGGAGCATGGTTGCCTGCGCCACGGCGGTGATCCTTTGTGTGTTTGGGGCAAAGCGTTACAGCTAGAGCTTGAGAGTGACAGGGGTGTTTTTCCGCTCGTGAAGCGACAGGTAAAGTGACAGCAGCGCCGCAGCCGTCAGTATCGCGGCTGTCACCCAGAGGTTGGGCACCAGACCAAACCGGTCGACGATCTGCCCACCGAACCAGGAACCGCCCGCAATACCGATGTTAAACACCCCAACATACAGCGACGTGGCGATTTCGATTGCTCGCGGTGCGGCTTCCATCATCCAGCTCATCAAACCGACCGAGACTCCGCCGTAGGCCAGGCCCCAGAGTATTAGCGCGGCTCCGCTGCCGGTGTGATAGTGTCCGATGCTCAAAAAAAGCAGCGGAGTGAACATTAAGCCCAGCGAAATCGCCAGCAGGGTCAATGCGGCGCGCCTTGTGGTGACGATCCCGGTCAGGAAGTTCCCCACCACGCCGGTGATACCATAAACAAGCAGCAGAATACCGATCCACTTCACCTCAAACAGCGCCATATCCAGCAGCAGCGGGCGGACAAAGGTAAAAGCCATAAAATGCCCGGCCACCAGCAGCAGAGTCAGTACCAGACCGGCCCGTACCCGGGGGTTTTGCAGCAGTTGCACAAACTGGCGGAACGAAACCGAATGCGTTACCGGCAGCGCCGGAATAAAGATCCAGTGCAGGGTCAGAACTAAAACACTGAACAGCGCCATGCCGCCAAATGCCCAACGCCATCCGGCATAATCCCCGATGAATGCGCCAAGCGGAACGCCAACCACAGAGGCTGCGGCCACGCCGCCGAACACAATGGCCGTTGCCAGGCCGATGGATTGTGCGGTAACCAGACGCGAAGATAATCCCCCGGCAATCGCCCAGATCCCTCCCATACAAAACCCCACAAGGATACGTGCAGCCAGCAGCGAAATGATACCGGGAGCCAGCGCCGATGCGATATTGGCAATCACCAACAGCAGCAATAGCCAGCGTAAAATAATGCGTCTGTCTGTTCCACCGGATGCGATAACGACAAACGGTGCAAACAGGGCGGCAAGCAGCGCGGGCAGTGAAATAGCCATCCCGGCTTTTCCGTTAGAGGTGTTTAGGGATTCTGCCATTGTCGTCAGCAGCCCCACGGGCAGCATTTCTGTGGTAACCACGGCAAACGTTGCCAGGCCAACGCAAATCACCGCCATCCATAAACTGTTTTCCGGGGCAACCGCAGAGGGTTTTAGTTCAGCGCTCATGTTTTCCTTATCAGAATCAGTTGATTTCATCATTAACCCGATCGTACTTATTCACCGGTGACGGCGGGCTCCGGGCGGCGGAAGCCATAAAAAACGACGGCAAGAATTACCCCTGCGGCACCCACCGCTACGCTAAACCCTTGTGAAGGCGTGCCATGATTGAGTACCTGTCCCGCCGCTGCCGCGCCGAGTGCAACTCCGATATTCAACCCGGCAAGCAGCCAGGCCATCCCTTCGGTTACACGATGTTCGGGCACGGTGCGCTCAACCAGTGACATCGCGACGATCATCGTTGGGGCAAAAAACAGACCGGAGAGCAGGACCGCCGCGGTCAGGGAAAGGATGCTACCTGCCATTATCAGCGGCAGAGTGGCTAAAGCGGTCCCCAGCCCACCGAACACCAACTGTTGATTCAAAGTGGCCCGCAGCTTGAGCGTGCCAAACAGCAGCCCGGCAAAACACGATCCCAACGCATACGCAGACAAAACCAGGCTGGCCAGTGCGGGCTGCCCCTGTTCGGTGGTAAAAGCTACGCTGACGATATCGATGGTGCCAACGATAACGCCCATCGCCATCATTAAAACAACCAGTAAGCGTACCGTCGGGAGATGGATAAGAACCTGGCTGCCGCCGTTGATATCCGGTGAGATTCGCGGCGGCTCGGTTGCTCGCTGGGCAAGCAGCGCGGCTATGCCGACGATCAGCAGTAACATAGCCACAAGCAAAGCGGCCTGGGGCTGCACTATCACTCCCAGCGCCACCGCCAGCGGCGGACCCGCGATAAAAGAGAGTTCATCCAGCACCGTTTCCAATGAATAGGCCGTCTGTAGCAGAGGTCGCCCACGATAGAGAGCCGTCCAGCGGGTGCGGATCATCGCCGAGACAGCAGGCATAAATCCGGTGAGCATTGCGCCAGCGAACATCAGCCATGCCGTATCCTGCCACAGGCTGTTCACTGAGAGAGTTAAAAAGCCCAGCGAACTGACTGCCGTGGCAACAGGCAGCACCCGGCGCTGGCCGTAGCGGTCCGCCAGACGGGAAATTTGCGGTCATATCAGCGCATAGGTCAAAACAAAAGTTGCAGAAACGGCCCCGGCAAGTGCGTAGCTGCCACCGGACTGCGATAGCATGACGATGATACCAATACCCGTCATCGGCAGCGGAAGCCTTGCCAGTATTCCGGCGAGGGTAAAAGCCCGTGTACCCGACGCAGCAAATAACTCACGATAAGTGGCGATCATTTCCTTCTCCATAATGCCTCCGCTTGCCACGAAAAACGGCTGCAGACATAATACATACGTGGCGTATGAAAAAGCATATATTCATACGCCACGTATGTAAACAGTCAAAATTCGTTAGCTGAAGGAGAGGATGATGGTGCGACGAACGCGCGCAGAGATGGAAGAAACCCGTGCCGCGCTGATATCAACGGCGCGAAAGGTTTTTAGCGAGGTCGGCTATGCTGATACGGTGATGGACGATCTGACCGGACAGGCGGGGCTGACCCGGGGGGCGCTTTATCATCATTTCGGCGATAAAAAGGGACTGCTCGCGGCGGTGGTTGAGCAGATCGATGCAGAAATGGACGCGCGGCTGGAGACGATTTCCAGCACGGCTGAAGACGGCTGGCAGGGGTTTACCCATCGGTGCAATGCCTATCTGACCATGGCGCTGGAGCCTGAATATCAGCGTATTGTCCTGCGCGATGCCCGTTCCGTGCTGGGTGGACCGTCTCAGGAATCACAGCGCCACTGCGTTGACGCCATGCAGCGGTTGATTGGCCAACTGATTGCTCAGGGCGTGATAGCCGAAGCGAATCCGCAGGCGCTGGCCTCGCTGATTTACGGCAGCCTGGCCGAAGCCGCATTCTGGATCGCGGAAGGAGAGGATAGCGACGCCCGCCTGGCGCAGAGTAGCGAAGCGCTGGCGCTGCTGCTGCGGGGTTTACTGGCTAAACGTGCCCGCTAATGCGGGCCGTAACAACGATAAACAGATGACAGCTTCAATTGTTATGTTATAACATAACAAATACCCCATAAGGGATACGGTTTAACGCCCGTTCATCTCCGCGTTAACGCACCTGAGGATGTCACTATGTCACAACAACGCATCAACACCGATCGTGATGGTCGCCTGCCGGTTACCGTGCTTTCCGGCTTTCTGGGCGCGGGTAAAACCACGCTGCTCAACCATATTCTCAATAACCGCGAGGGCAGACGCGTCGCGGTTATCGTCAACGATATGTCTGAAGTCAATATCGATGCCGCACTGGTCCGTGATGGCGGAGCCGATCTCTCCCGCACCGATGAAAAGCTGGTCGAGATGAGCAACGGCTGCATCTGCTGCACGCTGCGTGAAGACCTGCTTCTGGAGGTCAATCGCCTGGCGCGAGAAAACCGCTTCGACCAGCTGGTAATTGAATCCACCGGCATCTCCGAACCGCTGCCGGTGGCGGAAACCTTTACCTTTGAAGACGACAGCGGTGAAAGCCTGTCGGCGGTGGCACGGCTGGACACCATGGTGACGGTGGTCGATGGTTTTAACTTCCTGCGCGACTATCAGTCACGCGACAGCATTGAATCCCGCGGCGAGTCGCTCGGCGAATTCGACGAACGTTCGGTGGTCGACCTGCTGATTGAACAGATTGAATTCTGTGACGTGCTGATTATCAACAAAACCGATCTGATCAGCGAAAAGCAGCGCGAACAGCTTACCGGTATCCTGCGCAGCCTCAATCCCCGCGCACGTATTGAAATCGCCCGTTTCGGCCAGGTGCCGCTGGAAAAAGTATTGAATACCGGCCTGTTTGACTTTGCCGAAGCGTCGCAGGCTCCCGGCTGGATGCAGGAGCTGCGCGGCACCCACGTGCCGGAGACGGAAGAGTACGGTATCAGCAATTTTGTCTGGCGCGCCCGCAGACCGTTCCACCCGCAGCGCTTTTGGGAATTTTTCAGCGGCGAACTGCCGGGGGTCGTGCGTTCCAAAGGCTATTTCTGGCTGGCAAGCCGGCCGGAATTTGCCGGTAGCTGGTCACAGGCCGGTGGTGTGTCGCGCCAGGAGATGGCGGGCCGCTGGTGGGTAGGCGTACCGCGCGATCGCTGGCCGCAGGATGAAGAATCCCTGCGCTGGATTATGCAGCACTGGCAGGATGGGGTGGGCGATGCACGACAGGAACTGGTGTTTATCGGCATGCAGATGGATGAAGGGGAACTGCGCCGCCAGCTGAATGCGGCGCTGCTGACCGACAGCGAACTGGCTGCCGGGCCACGTAACTGGGTTCATTTGCCCGATCCGCTGCCGCACTGGTTTAACTGACCTGCCTCCGTCAGGGTAACGAGCCGCTGGCTCAAGGCGGCTCGTCGGGGCCAGATGAATCGCTGGGTCTGGCCCCGGCACCGCAGTGGTTTTCGATCAGCGGCCGTCAAAACCGTCCAGATAGGTTCCCATCGCCTCGTTGATAAACAGCGCCCGCTGCTTGTCGCTCAGCGAACTGGTGTAGCTGCTGTTAATAAAGGTATGTTGGCTTTCCATCTTTTCTGAGGATTTTTCTTTTCTGAAGTTTTCCGCTTTCAGCAGCGCCTGTTCGCGCGTCATCCCCGCCTGACGATCTTTTACCCCGTCATCATAAAACGTTTTAAAAACAGGCTTCATTAACTGAATAGTGCCGGAAATCTGGGTGGTGTAATTGGGGTCAAAATCGTTTTTGGCTTTAAAAACATAACTTTTGGTGTGGGCGGTGACGCTATCCGTGGACTGACTGCAGGCGGCCAAAGAACCCACTAACATCAGCATAAATCCCTTCAGTACGAAACGACGCATTACAGCTCCTTGAAAAATAACACAGCGATTTTATAAAGATAAAAAAATACCGTAGCCGAAAATCGGTCGGTTGAATATGAAAAACCTTACTTTTTTGCAGGTTGTCTGCGGGGCGTAATCGGAGGAGAATCGCCCGCTCATAATATAAGAATTTTCTATGGATTAGTCACCTGCGCTATGAATCACTCCACTCCAGATAATCTTCTCGCGAAGGTTCGAATTTTCTTCGGTCGCCTGAAACCCCATCCGCTGGCGGTTGCCAGAAAGCAGATGGTTCTTGCCAGTATCGGTGCCGGTATCGGGCTGGCGATCACCAGCCTGTTCAGCCACTGGGTGCTGGGTGAGGTTAACTTATGGTTTGTCGCCCCGGTGGGGGCCTCGGCCGTTTTATTATTTGGCGTACCCAACAGCCCGCTGGCCCAGCCGTGGTCGATCGTTGGCGGTAATTTTATCTCCGCCCTGACCGGGGTGACCGTCGGGATGTGGATCGACAATCCGGCCATTGCCTGTGGTGTGGCGGCGTGCCTGGCAATTGCACTGATGTTTAAGCTGCGCTGCCTGCATCCGCCCGGTGGGGCCGTGGCGCTGACCGCCGTGCTCGGCGGGCCGGGCATCCACAGCACGGGCTATGAGTTTGCGTTTACCCCGGTCCTGCTGAATTCGGTGTCGCTGGCGCTGCTGGCCATTCTGTTCAACAACCTTGCCGGGCGTCGCTATCCGCACCCGCTGGCCGCAGCGGAACCCGCGCCGCCGCCGGTTGACATCACCGTATCGATCACCCGTGACGACCTGCACGAGGCACTGCTGGCAGGCCAACTGCTCGATATCGATGAAGGCGATCTGCAGGAAGTGCTGCTGCACGCCGAGAAGATCGCCGAACGTCGGCAGCTAAGCCGCTCCGCCGCGTGACAGAAAGGTATCCCCGCAGTACGCGGGGATATCCGATCGAGTCATCTGCCCGCCGCGTTACTGCCAGGCGGGCATCTCACTGCGTATCCCTTCCGATAAACGGCAATACCCCTCTGATTCACTTTCTAACGCGAAGCGTGAAATCACGGCCATCAGGCTATCGGCAGCAGAATTATCAACCATCACAAAATCTTATTTCCCGGCGACGGGCAGCGGCGATGCCGCCCTGCTCTTCAGAATGCGCAGACCACACAGCGCAACAAACGCGCTGTAGCCTGCCAGCAGCCAGAACGGCGTCAGCGGCGGCAGATTTGCCATCACCTGTCCCACAATCAGCGGCCCGGCCACACCTCCGGCCAGTGCTGCGGTCACGATAATTGAGCCGGTGCGCGGGTCGTTGCCCATCCGCGCCGAACCAAACACAAAGAAGTTCGGGAAAATGCTGCCGATAAAGAAGCCCGCCAGCGGATAGGTCAGTGTCGGGGCGATCCCGCTCCCGGCGCAGGCCAGCAGCACGGCACCACCGACAAAGCCGCCGATCAGCATCGGCGCGGCCGGCAGGCGATGGCCGACAAAGCTCAGCGCAATGCGCCCGCTGAGGAAAAAGACAAAGAACAGCGAAAGCGCGCTGGCCGCCGCCGTGTCGCTGAAATTCCCCGCCACCAGGATCACCGGGCCCAGTCCGATCAGGCAGGCCTCAATCGCCGTACCTGAGGCGCCCACCAGCAGCGTCGGCACCGAGAGTGTGAAACCGCTATTGCCCTGAGCCGCTTCTTCTGCCGCGTGCGTTTTTGGAAAACGGAACGACAGCAGCAGCGGCAGGACCAGCCCGACAGCCAGAATGCCGAAGCACAGCTGCGGATTGCGCGCCAGCGCCACAAACACCAGCGGGGCGACAATGGCACCGCCGCCGAACAGGGCGTTGACCAGGCTGACCATTGACGGCCCCTTTTTACCAAAGGCGTCAAGCAGGCGCGTATTCACCAGCGCCAGGCTGGCACCGTACCCCGCACCAAACGCCAGCGATCCCAGCAGCGTCAGCGGCCAGTTCAGATGAAACGCCATCAGCGCCGCACCCACCACCAGCAGGGTAAAGGCCAGCGCTGTCCAGTCGCGCTTACCGGCGAAAAACAGTGCGATAACGCCAATTAACGCGCCGACCCATTGAGCAGTCACCACCATGCTGGCTGAAGCAATGGTCAGATCGAACATCTGGCGGAACTCCGGCAGCACCGGCCCCATCAGCGATTGCCCGGCCCCCATCAGTACAAAGGCAATGATGCTTCCGCTCAGCAGCAGCCCGTTATTTTTCACTCTATCCATCATTTCACTCCAAAGTTATGCAGGTTTTCGTTGTTTTTCAGTAGGTAAGAAGAAAAAAACCTGCGGCTGTCGGGTGGTGAAATCCCGCAGGCAGGTGTTTTTTCTTCACATTACTGTTACATCGATATTGACATTAGTCTATCGTTATTGACATATGTAATGCGTACGACGTGTTTAATAATCAAAGTTTCGTGAGGCAGATCGCATGTTGAGTTCTGAAAGTAGGGATCAATCGCAGACTGGCCGTCAGGAAGCCTGGGTAAAGCTGAAAGCGAACCCGGTGCCGGACGTGCTGGTGATTGGTGGGGGTGTCAATGGGGTGGGGCTGCTGCGGGATCTGTCCCTCAACGGCGTTTCGGCAACGCTGATCGACAGCGGGGATTTCTGCGCCGGGGCCAGCAGTGCGTCAAGCCGTATGGCTCACGGCGGACTGCGCTACCTGGAGAACCGCGAGTTCGATCTGGTACGGGAATCGGCGCGGGAGCGTAATATGCTGCTGCACGACGCATCCCATCTGGTGAAACCGCTGGAGGTGGTGGTGCCGGTACGTCACTGGGTGAAAGGGCTGCCGGGCACGGCGCTGCGCTTTTTTGGCTTTTCCCGCAGCCCCGGTCCACTCAGTTTCGTGGCGTTGAAAAGTGGCCTGTTGGCCTACGAACGTTTTGGGGCGATCCGCCGCGCGCTGCCGCATCATAAAGTGGTTCTCAGCGGCAGGAACTTTCCGCCAGGCTTGCCTAAAGCCGTGCGTTCGGTGATCAGCTATTACGACGGGCAAATTACCGGCCCGGAAGCGCTGGTCTTTGAAATGCTGGAGGCCGCCAGCCGTATTGAGGGCGTAACCGCAGTGAACCACATCCGCTGGCAATACATGCAGGATGGACGTATTACGGTTACCGATCCGCTGAGCGGCGAGGCGGCAGAACTGCGGCCCCGAGTCATTATTAATGCCGCCGGTTCGGCCATTGACCGGGTCAATTCGCAGCTGGGCATTGACGCAACCCGCGTCCGTGGCGTAAAGGGCGCGCATCTGGTGCTGCGCCATCCTCAGCTTCACGGACGTATGGGCGGTCGGTCATTCTATTTTGACGACGGGCGCGGGCGGATGGTGGTCTGTATGCCGGTGCAGGACGTAACGCTGATCGGCACCACCGAGGTGGAAACAGACGATCCGCAGGACCGCCAGGTGGTGGATGATGAAGTGAACTATCTGCTGTCGTCACTGAATCACCTGTTTGACGATATCACCCTGACCCGGGAACACATTGTCGCGGTCACCAGCGGCATCCGCCCGTTGCAGGCGGGCAACGGCAGTGCGACGCAGGCCGCCCGCGATCACGCTCTGTTTGAAGACCGCGCGGGCAGTACGCCGGTTATCTCGCTGGTCGGGGGAAAATGGACCACCTTCCGCTCGTTTGCCGAAATGGCGGCCAACAGCGTGCTCGATCTGCTGGGGCGACAGCGAACGGCCAGTACCGCCGATCGCGCCTACCCGGGAGCGGGCGCGCTGGATGTGGTGCAGCTGGCGCAGGATAGCGGACTGACCACGCAGAGAACGAAAGAGCTTTATAGCCGCTACGGCACCGTGGCCCGCGAAGTGGCCGCGTTTTGTGGCGAGCAGGAGGATGCGCAGGTTACCGATGCGCCGGGCTACTCGCGCCGCGAAATCATCTGGCTGACCCGCAACCGTATGACCCTTAATCTGGAGGATATGATCCTGCGCCGGACAAATATCGTCATGACCGGACGCCTTTCAACCTGCACGCTCGACAACATCGCTGACATTATGGCCGAAACGCTGGGCCATGATGATTTATGGGCGCAAACGCAGTCACAGGGCTGCGCCGCCGATCCTCGCATTCTCTGGAATGGAAAATAATAATTATGTCTGCATCCTACTTACCTCTCGTTCTCGCCATCGATGCCGGTGGCACCGCCGTTAAAGTGGCGCTGTTTGACAGCACGGGGCGTCTGGTCAGCCACCGCAACGCCGAAGTGACCACCGAACACTACCCGGATGGCCGGGTAGAACGCGACGGTGATGCGTTCTGGCAGGCCACGCTCACCGCCATCCGCGACGTACTGGAAGGCGATACCGCCGGACGGGTGGTTGCCGTTGGCTGTACCGGTTTCGGCAACGGCATCTTCCTCGTTGACCAGCACGGACAGCCCACCCGTCCCGGCATTGTCTCGGTGGATCATCGCGCCCAGCCGATTGCCGATCGCACCATTGCCGCCGGGCAGGACCGTGCGTTAAGTGATGAAAACGGCCACCGTCCGTGGGGCGGCCAGACGCTGATCCAGCTGGCCGGGCTGGCGGAAAATGAGCCTGCGGTGATGGCGAAAACCCGCTGGGGCCTGGCCTGCAAGGATTTCATTCGATTCTGCCTGACACAGGAGGCGCTGACCGATCCGTCCGATGCCAGCGGCGGCGGACTGATGAACCTCGACAGGCAGGACTATTCCGTGGAGGCATTCGAACTGCTGGGCCATCGACCACTGACGGAGAAGCTGCCGCCGGTGGTCAACAGCTCCGCCATCGGCGGGCGGATCACCGCCGGGATTGCCCAGCTGACCGGACTGCGCGAGGGCATTCCGGTCGCCGGTAGCATGATGGATGTGGCCTCTTGTGCACTGGGCGCGGGCGTTACTTCGCCGGACCGTATGGTGTTTATTGCCGGTACCTGGGCGATTAACGCCATCGAAGTGCCGCGCCCGATAAGCGAGAACTATCCGCTGCTGAATATGCTCTACCGCGACGGTGCAGCCAGACTGGTCGCCGAAGGCAGCCCGTCATCGGCCGCCAACTTAGGCTGGTATCTCAAGCACGCACTGGGCAACCGGATCGGCGTGGACGAAGCGATGAATATCGCAGCAGACTGCCCGGTTGACAGCCAGCGCTGCTTCTTTATGCCGTATATCCACGGCCCCGATCCGTACCAGGGCAGCTTTATGCGCCTGCGCGCCACGGACAACGAGGCTTCGATGATCCGCGCTATCTGCGAGGGCGTGGCGTTTGAGCACCGCCGCCACGCCAAAGCGCTGCTGGTTCACACCGACGGTGCCTGGCCGGAGGCTATCCGTCTGACCGGTGGGGCGGCGCGTTCACCGCTGTGGGCGCAGATCTTCGCCGATACCTGTAACCGTCCGGTTGAAGTGGTGGATACGCCGGAGGTCGGCGCGCTGGGCGCGGCGATCTGTGCCGCCGTTGCGGGCGGGATTTATACCTCGCTGGAGCAGGCTACTGCCGCCATGAGCCGCATTCTGCGCCGCCATGAACCCGTTGCCGAAAATGTGGCGGTACTGCAGGCCCGCTACCGGGAATTCACGCGCCTCGACCAGGGAATCAAAGCGCTGCTTGACGTTCAACCTTCCGATTACTGATAAGGGTAAAAAATGAGTTCGTTACTACCGTTTCAAACCACGCGATTTGCTGAAAAAATCGAACGTATCCGCCGCGGCGAATATCGTTCGGGTGATTTTATGCTGGCCGATGCCAAAGACGGCGATCTGGCCGCAGGCGTAACCGCAATGGGCTATCGCCGCGACGGCAGCGGTGCCGCTGTGGGTTTGCGCACCCGGCCTGAATTCCATCAGCAGATCCGCGATCTGATCCAGCAGGATACGCTGGATATTATGCTGACCTCTACCGCCACCATGGAGCAGCTGAAGGAAGAGGGTGCGTTCGAGGGCAGCCGGATGCTGGCGGCGTTTCGCGGCAATGAAGCCACGGATGCCTGGGTCGGGCTGCGCGGTGGCCGCTATCGCGAGTTTGCCCCGCTGCCGTATCGCGGCGCGGCGCTGGAGTTTGCCAGCGCGCCGATTTGTCTTTACTCGCTGACGTGGATCAATGATGCACGACACGATGTCGCCTCACTGGAAGCCTACGCGCGCTTCCGCGCTGACGCCCGCTCGCACGGGATTATGCATTTCCTGGAGGTGTTTAACCCGAACGTGGATACCGGACTCAGCGCCCGGGATACTCCGGCGTTTATTAACGACTGCATTATCCGCACGCTGGCCTCGCTGACCCGTGCAGAGCGCCCGGAGTTTCTTAAAGTGGCCTATAACGGGCCGCAGGCGCTGGAAGAGCTGGTCAGCCACGATCCGTCGGTGGTGGTGGGCGTGCTCGGCGGTGGGCAGGGTACACATCGCGATACCTTCGAACTGCTGGCGCAGACCGAACGGCGTGGCGGCAGGCTGGCGCTGTTTGGCCGCAAGATCAACGGCGCGGAGCATCAGCCGACCATGGTGAACTGGATGCGCCGGGTGGTGGATCGCGAAGCCACCTCGCTGGAAGCCGTGCGCGGCTATCATGCGGATTTACAACGATTAGGCCTGCGTGCCGATCGTCATCTTGAAACCGATAGCGAGATAACGGAAGATGTGCTCCGGTCAGATTTAACCTAACCAGGAGCAAGGATATCAAGACGCAGCCTAAGAGTACGTCGCCGTCAGACAGGATCATTGCCGAAGCGGCATGGCTCTATTACGTGAAAAACCTGACGCAAAGCGAAATCGCCACCCGCATGAAGCTGTCCCGCCTGACGGTGATTAACTACCTCAGGCTGGCCAAAACGCGGGAGATTGTCTCGGTAAGGTTAAGCGGTGAGCACTTCCGCACCAACGATCTTGCTGACCGTCTTGCGGAGCGTTTTTCTCTGGACGATGCCTTTGTTATTCCCGCTGACGGTCTGTCGGACGAAAGTCGGTTTAACGAAGTGTGCGAAGCGGCTGCGCACGTCCTGCTTGATTTCCTTGAGCCTGGCGATCAGCTTGGCGTGAGCTGGGGCTCAACGCTGAGCCTGATCTCGGATAAGGTGCCGTACTGGCCGATTGAAAATCTGACGGTACGGCAGCTGATTGGGGCGATGTCCAACCCGCTGCTGCCCACCGCCGAACGCTGCTCAATTGAAATAGCCCACCGGCTTAGCGCGTTATGCGTTACGCTCAACGCACCCGCCGTGTGCAGCAACAACGAACTGGCCCGCCTGCTGCGCGAAGAACCGATTATCGCCGAACAGCTACAGCATCTGACCCGCTGTAATAAAGCCATTTTCACCGTCAGCCCCTGCACCCCGGACGGCCACGTCACCCAGTTTAAAATCGTTACCGAAAAAGAAGTTGAACGCTACGTTGCCCACGGCGCGGCGGGGATTATTGCCGGTCGCTTTATTGACAGTGAAGGGCAGCCGCTGCTCGGCGAGGTGGACGATCGCGTGATCGGCATTGAGCTGGATACCCTGCGCCAGATGAACGGCCTGCTGGTGGCTTCGGGGCTGGATAAGCTTACCGCCATCGTCGCCGCGCTGAAGGGCGGCTTTGCCAACACGCTGGTGATTGATACGCTGCTGGCCGAAGCCATCCTGGCACAGGAGTGAAGCCGTGACGCCACTGCAGGATTTGGATTTAAAGCAGCTGGAAGCCTTTGCCGCGGTGATTTCCGCCGGAAGCGTGACGGCGGCGGCGAAAGCGCTGGATCGCTCACAGCCCGCTGTTTCACGGCTGATTCAGGATCTGGAGCAGTCGCTGGGCTATCCGCTGTTTATCCGCAACGGGCCGCGCATCCACCCCACCTCGGAAGCGCTACAGCTGCATCAGTACGTGCAAAAAGCGCTGCTGTCGCTACAGCAGATCCGCCTGCGGGCGCAGGAAATTGGCAGCCAGCAGCACCGCCCGCTGCATATCGCCGCCACGCCCGCGCTGGCGGCGGGGCTGCTGCCGCTGGCGCTGGCCTCGCTGAGCCTGCAAAACAAGGTGCAGATTATCAGTGAATCCGCCGAGCATACGGCGCACGCGGTAATCTCCGGTGAAGCAGACATTGCGCTGTGCAGCCTGCCGCTTGAGCATCACGCGGTGGAATTGCACTGGATCGGCCAGTCGCGCTGTGCGGTAGCGCTGCCGCAGGACGACCCGCTGGCGGCGCAGGAGCAGATCACGCTCGGCGATCTGGCCGGGCGGCGGCTGATTGCGCCATGGAACCCGCTACGCCTGCGCGGCCGCTTTGAAAAAGCCCTCAAAAAGCTGAAAACGCCGCTGCACGAAACCATCGAAACCAACTCCTCCGCCAACATTCTGGCCTGCGTGCGCGCCGGGTTGGGCGTAGCCATTCTGGAGCCGGTTACCGCCTGGGGTATGCCGCTGGCGGGCGTGGTGATTCGCCCACTTGAGGAAGAGATCCCCTATTTCTTCGGCGTGATCACCCCGCAGGGGCGGCCGCTGACCAGCGCCGCACAGTCGCTGGTCAGCGCGCTGGCTACGTCGGCCGCCGCGCTGCTGCCCGGCTTCCAGCAGCTGCCTGCCGCTGAACACCCGCGCGTGATGCGGCTGATCAACCAGGACAGCTGATCGCTACACGGCGCGTCTCCTTCAGGAATGCGCCGCTGCTCTGACCTTGCCAAACCCGCCTATATATCAATTTCGGCATAAGATATAAGAAATCCGTCGTTCGAAATGTAAGCACTTTCTTGACACAAATCATAGCGCGGAGGATTATCCAGCGATTGCGCATGATTATGTGAATATCTAATTCTTAGTGGTTAATCATGCTTTTTTTGAATAATAAAAATTGACGCTATCCGGGGTTTTGCAGGCAGGCTGCCCGCCGCCCGGGGAAGATAGCATTCAGGAAAATAACCATGACGCATTCTGCTGCACCAGCAACGGCGATCGGCCTTCAGGCTCTGGAAGAGCGGCTTCAATCCGATCTTGAACTGCTTGAACTCCCGGCAAAATCCTGGGTGCCGCCGCGCACCCTGCACGGTGATACCGTGCGCGACGTGGTGGTGATCGGGGGCGGAATGTGCGGCCTGGCGGCTACGGCGAAGCTGCTGTTCACCGGCATCAGCAACGTGGTGGCCTACGATGCCGCTCCGGCCGGAGAGGAAGGCCCGTGGATCACCTTCGCCCGCATGGAAACCCTGCGCTCACCAAAAACGCTGCACGGCCCGGCGCTCGGTCTGCCGCAGCTGACTTTCCGCGCCTGGTTTACCGCCCAGTGGGGCGCAGAGGCCTGGCAGGAACTGGATAAAATCCCGAAAAATCAGTGGATGGATTACCTGGTGTGGTATCGCCAGGTGCTGGATCTGCCGGTGCGTAACAACGTTCGCATTACCGCCATCACGCCAATCGACGACCTGATTGCGCTGGACCTCACCGGTGCCGAAACCGGGCGAATTTATACCCGTCGGCTGGTGCTGGCCACCGGACGCTCCGGTCTGGGCGGGGCCGCTATTCCTGACTTCCTGCAGGGCGTCGATCGCCGCTTCTGGGCGCACTCCGCTGACGATATCGACTTCGCGGCGCTGAGCGGGAAAAGCGTGGCGGTGATCGGTGCGGGCGCATCCTCAATGGATAACGCCGCCACGGCGCTGGAGGCCGGTGCCGCTGCGGTAGATATGCTGATCCGCCGTGCTGAAATGCCGCGCATCAATAAAATGACCGGCATCGGTAGCCAGGGCGTGGTTCACGGTATGCATCGCCTGGCGGACGACTGGAAGTGGAAGTTCGTTGACTACACCTCCGCTTCGCAGACGCCGCCGCCGCGATCCTCCACGCTGCGCGTTTCCCGCCACCCGCAGGCGCACTTCTACCTGAACTGCGGCATCATGGCGGTGCGGGAAGAAGGTGAAGGCCTGGCGATTACCACCACTCAGGGCGAGAAGCATTACGATTTTCTGATTGCCGCCACCGGCTTTGCCAACGATTTTAACGGCCGGCCTGAGTTCGCCGCCGTTGCCCCGTTTATCCGCAGCTGGTCTGACGGCCGCTACACGCCGGAAATGGGCACCCCGCGCGCCAGTATGCTGGATGCCCCCGACCTCGGTCCTGATTTCGAGTTCCGCGAGAAAGTACCGGGAACCTGCCCACAGCTTGCTCATATCTACTGCTTTAACGACGCCGCCATGCTGACGCACGGTAAGGTATCCGGCGATATTCCGGCGGTCAGCGCCGGGGCCGAGCGGCTGGTGCGCGGGATTACCGCGTCGCTGTTTGCCGAAGATGTCGCCAGCCATTACGCCAGTTTACAGGCTTACGACACCCCAGAACTGCAGGGCGACGAGTGGGTGGATGCCTCACCTCTGCTGAAAAAGGAGAATGCGTTGTGATCGACGCCATAGATAAAGCCGCCGGGCTGAAGCCGGACGATGCGCTGTTCCACGCCCGTCGCTTCCGTACCGAATTTGTTGATGGCGCAGAAGCCTGCCGCCGTTCCGTGCTGACGCCCGAACACGATCTGGGTCTGAATGCGGCACTGCGCCTGGCGCTGGCCCGCCGCATCGCCGCGCTGAACGACGATAGCCCGCTGATTGCCGAATACGATGCGCTGCTGGCAGAACAGCAGCCGGATGGATCGCTGCTGGCGCTGGCCGCCGGGGAGTCTGCGCTGCCGGAACCGCTGGCAACGCTGGGCCGCCACAGCGACCTGATTACCCTGACGCCTGACCGCGCCGACGCCGACGCGATCCGGCGGCTTGAGCAGGCCGGGCTGAACAACCCGCAGATTGTCGCGCTGTCTGAACTGATTGCCTTTGTGAATTTCCAGACGCGCGTCGCCGCGGGTCTGCGTCTGATGAGGTCCGCATGATCCCGTCCGTTACCCTGAAACCGCTGAGCTGGCACCCGTGGATCGCCCCGGTTGAACTGGCCGATGCCACCCCGGAACAGCTGGCCGCCATGCAGGTCACGCCGTCAAACAAGAAGGTGTCGGAGTACGTGCGCACTCTGGCGCACGACCCGGAAAGCTACGTGGCCCGTACGCTGCTGTTTAACGCCATTATGTACGTGGAAGGCGGCCTGGACCGCGCCGACCGCGAGCTGGGTGCGCTGGGCGCATCGCTGGTCAACGGCTGCAAATACTGCGCCGTGGTTCACGCCCGCCGCCACGCACAGCTGCGCAAAGATAACGCGCTGGTCAGCGCCCTGTATTACCACCGCGAAGACCAGCTCGGTCCACGCGATGCGGCAATTTATCGCTTTGCCCGCCGCCTGTCGGTCACGCCGTCGGAAGCCACGCCGGAAGATGTGGCGGCGCTGCGCGAAGTGGGTATGAACGATCGCGAAATTATCGACCTGATCCACGCCACCGCCATTTTTGGCTGGGCGAATCGCCTGATGCACGTCCTCGGCCATGCCGGGGTGGAAAAATAAACCCGTTCTGCGCCCGGCATAGCCGAGAGGACACTGAATTCCATGCTTGAACTTAACGATATTACGCTCTCTTACGGCAGCACCCCAATCCTGAAAGGCGTCAACCTTTCGGTAAATCGTGGCGATGTGGTGTCGATTATCGGCCCGAGCGGCACCGGTAAAACCACGCTGCTGCGCTGCATTAACTATCTGGCGAAACCGTCCTCCGGCACCATCACCTTCGACGATATCCGCATGGATTATCGCGCGGCGGATAAAGCGGCGATTCAGGCTATCCGCCTGCGTACCGCCATGGTGTTCCAGCAGTTCAACGTCTTTAAGAATATGACGGTACTGGAAAACGTCATGGACCCTCTGATAGTGGTTCAGCGCAAATCGAAAGAGGAAGCGCGGGAGATCGCCCGTCAGGAACTGGATCGGGTTGGCCTGTCGACCAGGCTCGACAATTACCCGTCACAGCTTTCCGGCGGGCAGCTACAGCGTACCGGCATCGCCCGCGCGCTGGCGGTTCGCCCGGATGTGATTTTGTTTGATGAACCCACTTCATCGCTGGACCCGGAACTGGTGGGTGAAGTGCTGAAGGTGATTAAAGATGTGACGTCTTCCGGCATTACCTCGCTGCTGGTGACGCACGAAATGCAGTTTGCCAAAAATATCTCGAACCGAATTGTATTTATGGATCAGGGCGTGGTGGCCGCAGAAGGCAGCCCGGCGGAAATCTTTGACAACCCGTCAACGCCACGACTTGCGCAATTCCTTAACGCTGAACGCATCATCTAATAATTAAAAGGAAACGAAGACATGCCTGCATTCAAAACTGTTTTACGCCGCCTCGCCCTGCCGGTTGCCGTCACGCTGGCGATGACCGCCGCCGGAGCCAGCTACGCAGAGTCCGTTCGCACCATTAAAATCGCCACCGCCGCAGAATCCAAGCCGCTCTCCTGGGGTGCGATTGGCGTGGAGCCGCAGGGCTACGAGCCGGACGTGCTGAAGGCGGTGAACGCGAAGCTGCCGCAGTACAAGTTTGTGATGGAAGGCGCGGCGGATATCGCGCAGGAAACCGGGTTGGTCACCGGGAAATACGATATGGCCACCGGCGGCTATTACAAAGCGCCCGCGCGCAGCAAGCAGTTCCTGATCCCGGACAGCCCGATGGGTGCCAGTCTGATGAAAATCTACAGCCGTAAAGACGACAAGATCGACGATATGAAAGGGCTGGTCGGCAAGAAAATCGTACCGGTCACCGCCGGTGGCGGCGTGTACAAGTTCATCACCCAGTGGCAGCAGGAAAACCCGGCCGACAAGATTGATATCAAAGCCTCCAGCGCCGGTATCCCTTACCCGGATCGCCTGAAAGAAGTTCAGAACGGCAAATACGATGCGCTGATCCTGCCTTCCAACCTCGGCGAGCAGACGGTTATCGACAACCAGAAGCTGAACATCGTGGCCAGCGAGCCGGTGGTGATCAACAACACTTACGCGCTGATCCACAAATCGGATGAGAACAAAGTCCTGAGCGATGACATCAGCAAGGCGCTGAAAGAGCTGAAGGATGACGGCACGCTGGATAAGCTGTCGGTGAAATGGTTTGGCGAAGACGTCAGCAAGTACATCAAATAACGCCTCCGCTTTAACCCGAGGTTTTCAGCCGGGCATACCGGCTGAAACTGTATTCAGGAGTATTGCAACGTGGATCTCGCTTCCATGATTCCCGAGCTGCTGTCGGCCCTGCCGCTGACACTCGGGATTATGTTCGTCGCCATCATCGTCGGGTTTATCCTCGCGCTGATCGCCACAACCCTTCGGGTTTACCGTATCCCCGTGGTCGGTCAGCTTGCCGATCTGTACGTATCCTATGCGCGTAGCGTACCGGTGGTGCTGCAACTGTTTGTGGCCTTTTACGGGCTGCCGCTGGTGTCATCGCTGCTGGGACTGGGTGATGTGTTCTCCGCCAATATCGCCGCGATGATTGGCCTGAGCCTGTATCACGGAGGCTATCTGTCGGAGGTACTGCGCCCGGCGTATCTGGCCGTTGAGCGCGGACAGCACGATGCGGCGGACAGTCTCGGTTATTCCTTCCAGCAAAAAATATTCCGCGTCATCGGCCCGCAGGCGGTGCATATCGCGCTGCCCGGCTACGGCAACGCGATCATTTACCTGATCCACAACGTGGCACTGGTGATGTATATCGGGGCCGCCGACATTATGGCAACGGCGCATCTGATTATGGAGCGCGACTATAACCAGTATCAGTTCGGCACCTATCTGGTGCTGGCGGTGATCTACTCGCTGCTGTGCCTGGTGGCCTGGCTTATTGTGCGCTTCTTTGAACGCCGCCATGCAAAGTACAGCTCAAAAACGGCCGCTTCGAAGGTGAAGTTCACGGCAAGCCTCTGACCGGGAGAGTGTGATGTTTGATATTGATGTATTACTGCCGGACTTCTGGAGCATTCTGGATGCCGTGCCCGTTACGCTGGCGATGGCGGTGCTGATTTTTATCACTTCCACGCTGGTCGGGGGCCTGTTCGCGCTGGTGGAATACCGGCGCATCCCGGTGCTGCGTCAGCTGGTGATCGCCTGGAAGGTGGCCTTCAAAGGGATGCCGATGGTGGTGGTGATTTTCCTCGCCTACTACGGCCTGCCGCCCGCGCTGCACTTTGTTGCCTCGGTGCTGAACGTGGAAGTGAACGCCCATTCCCTGCCAAACTGGGTGATTATTATCGTGGCGCTGACCGCCTGCGTGTCGGCGTTTCAGGCCGAAGTGGTGAAGGGCGCACTGAACGCCTTTGACAGCGGCCAGTCCGATGCCGCACATGCGCTGGGCTACAGCAACTGGCAGCTTTTCCGCCGGGTGATGTTCCCGCAGATTATCGTCTCGGCAATCCCCGATCTGGCGAACTCGTTTATGGTGATTATGAAGGCGCTGTCGCTGGCCTTTGCGATTGAGGTGGTGGATATCTTCGCTCAGGCGCAGCTGACCGCCGCGCTGAACTTCTACTATCTGGAAGCCTTCGCCATTGCGGTGCTGTTCTATATGGTGATTGCATGGGTGGTGACCAAGGTCGCCGATAAGATCGAAGCCGCGCTGCGGGTCAGGACGTAACGGGTTAGTCGTTCTGCTTAGAAAACACCGCTGGCGTTGTGCTGGCGGTGTTTTTTTATCTACACAGTAAAATTCACGACCTCTGGCTGGTGCACCTCAGCAGCAGTTGCCGTTGCATCTGCAACAGTAGCCGTAGCCGTAGCCGAAATTGCTCAGTGAAAAACTGCCAGAAGTGAAAAGATAATTAACAACGCCCCACCGGCAATATTCACGGTTTTTTTTATCTCAGGCTACAACCACATTCAGGTGTTTCGGGAACGAGAGCTGCCTGATTTTACGGTCGGGATCGGTGGTAATCAGCCAGGAAATATCCTTCCACACGGCCACCAGCGCGGTTGCGCGGCTGTTTACCTTGTGGCCATCCGCCAGCACCACCGCCTGATTACTCTGTTTAATCATCTGCCTGGCGATGGCGGCTTCGTTCAGATCCTGGTCCATCACACCTGCTTCCGGGCTGACTGCCCCGGCACCGATAAACGCATAATCGGCGTAGAACGCGCTGATGGACTGCAGGGCAATCGGGCCAATGCACTCCATCTTCGACGAACCGAACTCGCCGCCAATCAGAATCAGCTTGATGGTGGCATTATCATGGAACAGGTTGGCGATCACCGGCGAATTGGTGATCACCGTCAGATTGTTAATTGCGCTAATCTGGCGGGCGAACTCCATGGTGGTGGTGCCAAAGTCGATAAACAGGGAATCGCCCGGCTTCACCAGTTCCGCAGCGCGTGCGGCAATGGATTTTTTCTCTTCCTCCGCCAGCTTTGCCCGTTCCTTAAATTCCAGCTCAAAACCAAACTGGGCGCTGACCGCACCACCGTGGATCTTCTTGATATAGCGCATTTCTTCAAGCTTGTTGAAGTCGCGACGAATCGTTTCCTGAGAGACGTTGAAGAACTCCGCCAGATCGTTAACAAATACCTGGCCGCTTTCCCTGAGTTTTTCCAGGATGATGTTCCTGCGTTCCGAACCGTTTGAGTGATCCATGTAAATTTCCGGTCATCCGATCGTAAACCGCAATAGTACGCATTCGCTAAATGTCGGACAAGTACGATGCCGTCAACAGAAACCACATCCCAATGTTGTTTTCATGTTGTTTTTGTTTGTTGATTTCCCCACCGACTCGCCGCGATTATCTGCAAATTCCCGCTCAGAACATTTTTCATCTCTGTGAACGACCGCGCCTTGTTTCCCGTCAGAACCGCGATACTCAAGGGGTTGACGGTATCTTTCGCCATCATATGACCCATTTTTATGGCTCGGCTATATCCCTGAAAACTGCTGCAAAATACCCACATGGACATAAGGAAAAAGTATGAGGCATGTCACGTTTGCACAGTGTAATGTGATATTAATGTTGATTTGATGTGTGGTTATGATGCTAAATGGTGGGAAATCGCTTACTGGCAACATTTAAGTAACACATAAGAACTGAGGGTTATATGCTTAACCAACGCTATGCAGCCATTGACCAGGGAACAACCGGAACGCGCGTTGTCGTGTTCAGCGAGGACGGCAAACACTTTTCGCCCGCCGCGATCGCCCACAAACAGCTCACGCCAAACCCGGGATGGGTTGAACACGATCCGATGGAGATCCTGCGCAACATCCGCAACTGCCTGAATCACTGTGGCGTGGTGGATGCTATCGGGCTGGCCCATCAGGGAGAAAGTATTGTTGCCTGGGACGCACGCAGCGGGCTGCCGCTGTGCAATGCGATTATCTGGCAGGATCAGCGTACCGAAGCCACCATCCGTAAACTGCGCGCCGACGGCGTAGAAGAGACGGTACGTGCGCGCTCCGGGCTGCCGCTGGATACCTATTTCTCCGCCAGCAAAATGGGCTGGGTGATGCAGAACGTTGCCGGCGCGCAGGAGCTGCTGCGCCGTGGCGATCTGCGGCTGGGGACGATGGATTCCTTCTTTATGTTCCACCTGTGCGGCGTGCATGCCACGGATTACAACTCCGCCTCCCGCACTTCGCTGTTCAATATCCACACCCTGCAGTGGGATGAGGAACTGTGCCGCATCTTCGGCGTGCCGATAGAAGCCCTGCCGGAAGTGCGCCACAACATCAGCCACTTCGGCGACGTGCGCTATGAAGGAAATACCACACCGCTGACCGCCTGCATCGTTGACCAGTTTGCCGGAACCTACGGCCACGGCTGTCTGGAACCCGGCCAGATGAAAATCACCTTTGGCACCGGCGCATTTTTACAATCGATTACCGGCGCAGAAGTGCCTGACGCCGCCGGTTCCGGCCTGCTCCCCACGCTGTGCTGGAAGCTGCCGGGTGAAAACCCGCTGTATGGTCTGGACGGCGGCGTCTATAACGCGGCCTCCGCGATCAACTGGGCGGGAAAAATCGGCCTGTACAGCGATCTGGAGGAGTTCTCCGATTTTCCGGACGAACCGGCGATTGCACGCGGCCTGGCGTTTGTTCCGGCGCTTTCCGGGCTGGGCTGCCCACACTGGGATCGCTCAGCGGCGGGAGTCTGGGCCGGGCTGTCGCTGGAAACCGAACGCAAAGACATGCTGCAGTCCATTCTGGAAGGCATTGCCGTGCGCTCCGCCGAAGTGATTAACGCCATGGACAAGGTGCGCAGCATTGGCGACACCATATCCGTCGACGGCGGCCTGTCTTCCAACGCCTATTTCAAGCAGTTCCTTGCCACCCTGATTCAGAAACGCATTGTTTCCCCTTCTAACCGCGAGATCACCGCCCAGGGCGTGGCGCTGCTGGCGAGAAGAGGGTTAGGCAATACGCATCCGATGAAAGTCAGAAACCAGCAGTCCATCACTGAACCACAAAGCAGGGACTTCACGCCCTATTTTGAACGGTATCAGGACATCATTAATCGCTCACGCAACCTGCGGAACGCATAATAATAAGAGGCTATCATGTCAGAGATTGGAAATATCATTATTTACATCATCATGGCTGGCACGCTGCTAGGAGCAATGGCGTCGATCGTTCGCCCGGAAAGCGGACTGGGGAAAGAGTTTGTTAACGGTATTCACTCCATCGGCCCGGTATTTCTGGCGCAGGCGGGGATAATGGCTGCCATTCCGATTATTTCCTACGGTATTACCCATACTATCGGCCCGCTGTTCGAGTCGATGGGGTCGGATGTGTCGATTGCCGCACTGTCTATTATTGCCGTGGATATGGGCGGCTACCAGCTGGCGGATGTAATTGCCTCTAACCGCGATCAGTGGATCACCGCGATGCTGATTGGTTATACCTCGGGGGCCAGTATTGTTTATCTGATTCCGGTAGGGTTAATTATGCTGCAAAAGCGCGACCATAAATATCTGGCACTGGGCGCGATGGCGGGATTAATCAGCATTCCGTTTGGCGTACTGATCTCACTGATGATTATTACCGTAAATAACATTCCGGTGCGTGATATTATTTCCACGTCGTCACCAGCCAGTCACTATCTGACCATTGACTTTGTTAATGCGCTACAGCTTTTATCACCGCTGTTTGCCTTCTGCTTCCTGCTGGCGCTGGGATTAAAATACCGCACTGAATGGATGGTTCGCGGCTTCCTGATGTTCGGTAAAATCATGGATGCCTTTATTAAACTGGTGCTGGCGGCCTGTATTATTCAGCATTTCACCGGCGTATTCACTAAAGTCTTCGGCGGCTGGGTATTCGACCCGCTGTTCGCCGATGAGAAGGAGCTGTATCGCGCCATTGAGATCGCCGGATATATCGGCATTATGCTGGCCGGAACCTTCCCGATTTGCTATCTGTTCCAGAAGTACTGTCACCGCCCGATGCAGTTTATTGGCCGCCAGCTGAAGCTGACCGAAGCCGGTGCGCTGGGGATTGTGATGGTGCTGGCGAACATTATCGCGGTGTATCATCTCTTTAAAGACATGCGCGCTCGCGACAAAGTGCTCTGCGTGGCCTTCGGGATCTGTGCTCAGGCAACGCTAGGTGACCATCTGGCCTTCACGGCTAACTTCCAGCCGACTCTGGTACTGCCGATTATGGTGGGTAAATTTATGGCCGGAGCCATTGCGGTGGCGATTGCGATATTTATTTCCGTACCGGAAGCGCAGAGAATGGAAAAACGTGATGAATTAAATGAGAGTGAATCATCCGAAACTAAAATGGCCGCGCAGTTAAGCCAGTAATGCGATAAGTAAGATAGTATTCATGAAGTTTACATACTGACTGTGATGAAAAACGCTTAATAGCATCGGCTTTTTATCAGTCGCGCCATGATTTGAAGTATTTTTTTAATTAATAAAGTTTATGCAAAAAGGTTAAGCGATAATATTTATTATTTTAAATATTATTTAGCAGGAGGCACTCATCTGGTTCCACCAGAAAAGGCGCTACCGAATTATTGCAAATGGACGCTATTTTAAATCAGGGTTAACCGTATTGCTATCGTAAGCAATCATGTTTTTCCTCTGCATGACTTTTACATTTTTTATCAGACTCTTATATTACTGAGGTTTATATGCGTAAAATTTTCCTTGCCTGCCCGTACAGCCACGCAGACGAGAAGGTCGTTCACGAACGTTTTCTGGCCTGTAATAAAGTCGCCGCGAAAATCGCCGAGTCGGGAAATGTTATTTTCAGCCAGGTCACTATGTCTCATCCGATTAATCTGGTGCTGGAGAAAACGGAGAAAGCGAATATCGGCAAGATGTGGGCGCCGATCGATGCTGTGTTTCTTGATGCCATGAGTGAGCTGATTATTCTGGACCTGGAAGGCTGGGACAAGAGTGCCGGGATTCAGCGTGAGATCGAATTTTATAAAGGAAGAGACCAGCGGGTGAGTTTGTGGTCTGAGGTGGCGGGGGAGTTTAATTAATTCTTTTTGATTATCTGGTGGGTACAGAGCTCACTCGGACGGGTGGCGGAACCTGCGGGCGGTCCTCGCGCCGCTTCGCGGTTCCTTCACTTCTCTCGTCAGCCTCACGGACCGGCACAGACGCGCGTCCTGCGCGGCTGTGCCTTTCGCCTGCGTCCTTGCAGGCGAATCCTGGCTTTCCTCTCTCCGTTCAGCGCTGCGGATTGCCCGCAGGCTCCGCCACCAACCCGCGTTTTGATATTTGTGTAATCTGAGAAAACCTTATAAGGCAGAAGTCGATCTGAATTTATGTCCGAATCTGGCTTCCTATCTCTGTTCTGCACTGTGGATTGACCACACTCTCCGTAACCTGCCTGCGTTTTGATAGCTATATCGCTTGAATTTTTCCAGGGGGAACGTCGTGTTGGGCTGATGAACTGAATCGGGATTCCTGACTGTACTCAGCAATGCGGATTATTTTCAGGCAATCTGACACATTCGGTCGTTTAACCCCTTGCAGCGTCGAGATAAAAGTCGAGGTGTGGAATAGCAGCAGAACACAATTGCGAAATCCCCTTTCAAGGTAGCCATAGCGCGTCGGGCAGTTCTGGAAGTATGGTTCAACGACTAAACGTATGTGGCAAGAGTAGGCGCATTCACAGGAAGATCCGCAGCTTTGCGGCTGTTCATTGAAAGAAGCTTATGGCCAGGAATTCAATACAGCACGCTTCTCACTTCGAACTTCACTGCTTTTTTAATAGCGGTCAGGAACTATGCAGGTGGCCAGCCTTTGCGGCTGCCGGGTAATCCGCAGCGCTGAGGTGAAGGCATCAGGCCAGGAGACGCCAACAGAGATGTGGGCGTCAGGTGAAGCTGGTGCAGGGAGGCACCATCTTCACCGTTCCGGCAGGCCGGATGCCATAACCGAAGGAACCGCGCAGGCGGCGCGAGGACCACCCGGCAGCCGCAAAGGCTGGCCGCCGTTCACCATTCTTCCAGCAACAAAAAAAGCCGCTATCTCAATGTCAGCGGCTTCGAAACCTGAACTTCCAGCATGTGATCGGCACTACAGCGCCAGCATTTAGATTTCCGTTAATAATCAGGCAATCGTCACACTCAACACGCTCTCCGGCGTCAGCCCCGCCACATCAATATTCTTCAGCAGAACGCGCCGTTCCGGCATACAGCGATGACGTTTACGATAAAGCTCTTTCTGACCATCGCGAATCACAATCTCTCCGCTGTAAGCTGCATTGACACGCACGTTCAGCGTCACCACACCACGGCCGTCCTCACCACAGTGAATCACATTCGGCGCAGAAATACGGAACACCTCGGCCAGTGAAACCGGCACGCTGAAACTTCCTGCATCCTCACTCTTCAGTGAATTCGCCACCGCATGCCCGACCTGCTGGCCTTCCTGATAACACTGATCGCCCATGTCCGCCGGATGGGTCATATTGCCGACCGCGTAATAGCAGGGATCGGAACAGCGCCCGGACTGGTCGAACAGCGGCCGACCGCTGCTGGGTTCAAAGGCCAGATGGCTTTTGCGGATCAGCGTGTACTCGCCGGTGAAGCGCCCGGTGAAGATAATACTGTCGCACTCCACTAACTGCGTCCGGCCTTTCGCATCGGTGAACTCCACACTTTCCACCCGCTCACCGCCGTTAATTTTCGTGATATGCGCCCCCAGATGCAGCGGCACACCCATCAATTTTGCGTACAGCGCGCTGGGGCGAAACGCCACCGGACGGGAATTCTCATCAATCAGCGCCAGCGCTTTGATTCCGGCGTTGCGCAATGTCCAGATAGTCGAGAAGCTCACCAGTTCGGAACCCACAATCACCGGGCGGTTACAGGGTTTCAGCTTCTTCAGATAGATAAACTGTTGCAGCGCACCGGCAGTGAGTACGCCCTGCGGACGAAGGCCGCTGACAAGGCGAGCGTGGCGGGGCGTTTCCCGCACGCCGGTGGCGATAATCACCCGCTTCGCCTTCAGCGTTTCAAAACCGCGATCGGACGACACGTCAACTTCACCGCCGGGCTTAATATTCACCACGGTGGTGCTGGTGCGGATTTCATATTTTCCGGCAACACGTTTGAGAATGCGCGCCGCCCATTTATGGCCGTTCATCGGTCGGAAATAGGTCTGTAAACCAAAAGTGGGGTGGCGGCAGTGGCGGGGAACGCCACCGGCTTCTGCTTCGCGTTCAATTAACAGAACGTTGCGAATGCCGTCCTCAAGCAGAGAGCGGGCTGCGGCAAGCCCGGATGGGCCCGCGCCGATAATAATGACTTCATACTGATTGCTCATTCGACTTTCCCGACGACCAGTGTGTTTTCAAAACGATGACCGATGATTTCAGCAACGTTATTACTGCAAAAGAAGCCGTTGCAGCGCCCCATCATTACCCGGGTGCGGCGTCGTAACGCGCCAATGCATTCGGGCGGGATGGCGGAGTCAAACGTCGCTTCCAGCTCGCGGCGTGTGACCAGTTCACAGTGGCAGACAATGCCGCCGTTACCCGGGCAGGCGTAATCCCGCTTTTCATACTCTGAGAGCATCGGCATACGTGGCCATTGCAGCTCGGGGGGCGGGTTCAGGGTAAATAACGCCGGGAAGTGCTGCTGATAAAGCGATTCCACGTGGCTGGCGATCCCCAACGCGGCGGTTAATCCGGTGGAACGAATTCCCCCGACGGTGATCCAGCTGTCCTGCGGGTAATGAAAAATGCGGTACTCTTTTTTCTCGGTGGCAGGGCGCAGACCGGCGTAGGTCGCTGTGACCGGATAGTCTGTCAGCGTCGGTAACATCAGGCTGCCTTTCTCAATCAGCCCCTGCATGACCGTTTCATCCACGTCCGCACGATTACGGTCCTGCTGTTCCTCCGCAGTGGGGCCGAGGATCATGTTGCCAAAAATGGTTTTACACAGCAGTACGCCTTTGGTGGTCGGTGTAGGAACCGGAAGAATAATGGCGTTAATCTGTGATGCCGAAGCCTTGTCATACACAAGGAACTGCCCCTTGCGCGGGCGGATTTCAAACTCCGGGGTTCGCCACATGCCGTCAATCAGATCGCCGTGATTCCCGGCGCAGTTGATCACCAGTCGCGTCTGTACACGGCCTCTGCTGGTCGTCAGCTCCCAGCCGTCGTCGGTGGATTTCACACGCTGTACTTCACAGTTGAAAGCATATTGACCGCCGTGCATCACCGCCTGAGTCATATAGGCCAGCGGCGAGCTCCACGGATCGATGACGTATTCTCCCGGAACGTAAACGCCGCCGAGTGCGCCTTTCGCCAGGTGCGGCTCGCGGCGGTAGACTTCCTCAGAAGAAATCTGTTCGACGTCGAACACGCCATTGTTATGGGCCTGCTGCACAATTCCCGGCAGGGCGTCCAGCTGCTCCTGATTCCAGGCAACGACGATGGCCGTCGTTTTCAGCAGCGGCAAATTCATCTGCTGATGAATGGCCATATATTCTTCGTAGCCAGCCTGCATACATTGCAGTTCCAGGCTCCCGGTAGGGGCGTCAAAGCCCGTGTGGAGGATGGCGCTATTCGCCTTACTGGCACCGGAAAGAATATCTCCCCCTTTTTCCAGCAGCATCGTGCGTGCGCCCATCAGCGTGAAGCGCCGGAATACCGCACATCCGACAACCCCACCGCCGATCACCACCACATCAACATTTTCATTCAACTGTGTCATAAACATCATCCCGGCTTCAGGTTCTGTCATTATCTAAACATAAAAACCACACAACCACAACAACAAAACAGCGTATTAGCCACACTAAAACCACATCAAACTTTTCCAGAAAGTTGCCCATTAACGGCGAAAACATACAGGTAACTGGCTGTTATAAAGATAAAATACATCAATCCTCGACGAAAACAGGTGGCCTTAATACGACCCATTTTCTTTCCTGGTATCAGAAACCAACATGTGGTTTTAGTGTGAGTTTAATTATGCTGGGGGGATGAACGGCTCTGCGGGCTCGCGCCGACCTAACCTTTTAGTGAATTAATATTTTCGCTTGATATATAAAGCGGAAGAAAAATTCCATACAATTTACCGGTATCACGACTCATCCTGGCAGAGAACGAGCGAAAGCCAGCATCGCCGCACCAGCAAAGCAGACATCATTTTTCAACGACTTAAGGACTTAACATGTCGTCACGGCAGGGCCACGCAGATATCTTTTTGGTATGCACCACTATGATTGCCGCATTTGGCTGGATCTGTTCCAGAGAGGCAGTGTCCGGTATGCCCACCATGGCATTTCTTGGTTTGCGTTTCCTGCTGGCCGGCCTGCTGCTGCTCTGCTTTTGCAAACGCAGCGAATTAAGACAGGCTCTGCATCACCGCCGGTCGGTCCTGATCAGCGGCCTGCTGCTGGCCTGCTGTATGCTGCTGTGGATATACGGCGTCGCCACCACCCGATCGCTGGGGGAGGGAGCGTTTATTATGAGCCTGTCGATGCTGTTTGTTCCGATTGTGGCGTGGGTGATTTTACAGGCTCGTCCGTCGGCGTCATTCTGGGTTTCCCTGCCGGTGGGGATGGTGGGTCTGGGCCTGCTGACTCTGAAAAAGAACATTGTGTTTGAGCCAAGCCAGTTCTTTTTCCTCGGCTCGGCCATCCTGCAGGCCATCTACTTTTGCTACAACACTAAATACGCCAGCTTTGTTTCCGTGCGTCCGCTGGCGTCATTCCAGCTGATCTGTACCGGCGTTATTGCTTCCGTACTCTCCCTGCTGCTGGAAACCTGGCCGCCGCAGGTTGCGCTATCCACATGGGGATGGCTGGCCGCCAGCGTGCTGATCGCCACCAGCCTGCGCTTCTGGCTACAGCTGAAAGGGCAGAGTATGACCAGCGCCGCCAACGCCGCGCTGATTATGCTGCTGGAACCGCTGCTGACCGTGGTCGCCGCCGCGCTGTGGTTTACCGAGATGATGAGCCTGCAGCAGATGCTGGGCTGCGCGCTGATCCTGCTGTCACTTTTATACTATCGGGTGAGGGCGGGCAGAACAAAATAAGGAAGCCCGGATTCGCCCTCAGGGAAGAGGGCGAACAAGTGAATCAGAGCGCCTTCTCAATAAACAACGGCACCTTGCTCAGCGCAGAAACCTTCTGCAAATAGGCCAAACAGGCCGGGCTGAACGGGAAATCTTTTACGATGCTCAGGCTGTTCAGCACGGGGAAAAGAATAAACTCGGTGGTTGATACCTTACTGAAGCTTTGCAGATAAGGTTCAATCTCAGCCAGTTTTTCCACCGTCTCAGCAATAAATGCCTCGCTCTGCGCCTGCAACTCTTCCAGATTACCGAAAGCGGCGATTTCGCGCTGGGTATAGGCCGCGCGGGCTTCCGGCGTTGCCAGCTCGGCAAAATCAGCGCGTGTAAAGCGGGGGATCGCCAGTTTATAAATCGCACCGGACGCCTGCTTGCTCCATTCAACAATCGCTTCGTCCGCTGGCTCTGCCGCCACGCGATCGCCCTGCAGGCCATCAACGTAGTGAACGATATCCATGCTCTCCGGCATATAGGTGCCATCATCTTTCTCAAGGATCGGCACCACTTTTTTACCCACCATCCGCGTTGGCGTTTCCACATCACCTTCCATAATCACCGACAGCTCAACGGGCTGATTTTTAAAACCAAAAATCATGCGCGCGCGGTTACAGAAAGGGCAGTGCTGATAGATATGTAGCTTCATCGTGTTTCCCATGGTTGATTCAGATATTTTTTCTGCGGCTCGGTGAGTTAACCTTGGGCAGCGTCACCGCCGCACTGAGCTAAGTTATACGAGGTTCGGGTGGCTGATATAAACCGTTTTTTGATCGTTAACGGCGATTTCTTCCGCAAAGCCTTCCCGAACGATCGCTCGTAGATCATTTCTGGCGGTATTATCAGAGATCCCCAACGCCTGGCTCACGTCTGCTGCGGTGTATTCCTTGCCCTCACTCGACAGCATCACGTTCAGCAGCGTAACCTGCCTTGGGCTGAGACGGGTTAGCGCACCTGATTGAAAAAGCTGGCGGTCCAATGCCGCAGCCCGCTGGGTCAACTTATCAACATGCTGCAGCAAATGCTCCAACGCTCGCGCAATAATACGGGCCTGATACTCAAGGAAATAGGTCAAATCCATGCCGTCAGTCTCGCTGTACTGATAGCTCAAGGCATATTTTACCGGGGCCGAATGGAGCAGGCTGCTGATCGAGATATATCTGAAGGTGTCGTAATCTGCTTTAAGCATAAACCAGTAAAATAGCGCTCTGCTGGTACGTCCGTTGCCATCCCTGAACGGATGTTCGTGGGCAATCATAAAATGCAGAATGCACGCTTTGATCAGCGGATGGATATATATCGCACTGTCATTAACCCAGTCACAAACGGCTTCAAGGCGTTCCGGCAGCAGAACGGCAGCAGGTGGCTGATGCACAATGTTGCCGTCATAGTCGGCAATGACAATGTCGTCGGTGGTGCGGAATTCACCGGGTTGGTACTTTTCGTCATCAATACCCGCCATACCCGTTGCGTGGAAACGACGAATTAAATCAGGCGTTAAAGGCTCTCTTATCCAGTCGGGTATTTCAGCCATCAGGCGGGCATTACCGGCGATCATATGTTCATCAGCAGTGCGAGGCTCGCGACCGCTTTCCAGCATATTTCGCGCAACCAGCGTAGTGGTGTTCGCGCCTTCCAACTGGCTACTGGTTATCGGTTCATCCAGCCGTAGCTGGCTCAGCTCAGCTCCCGCGCCTTTAAGACGCTGCGTCAGTTCTTTCAGCGCCAGCCGGGTTGCATGCTTATCGACCCTCTCGCACACTGCGGCCATGGCTGGCGTGATAATCAACCCGGCCTGCTGACCGACTTCATTGTGATAGTTAATTCGCTGCATTGCAGCGTTACGGGCGCGACGCGTCATCGACCAGGCAAGATCCACGTTATCGCGGCGCGAAACGCGATGCCGAAATTCATCAAAGGGCAGATAACGGCCTCTTTCATCGACCACCCGGTTATACTGCTGGTGAGCCGCAAAGTCAGCGCCGGAGAGCGACTCCAGCGGGATTAATGCAGGCGGTCGTTTAATTGACATAGTGACTACCTCAAAATTATTCAGTTTTGCGATAGTATAGTACAGTTGATGGAATCTATCTCAAATTTATTTTTTTTTGAGATAGATATAAAGATTGATTCTCCATAATCGATAACACGCTGCACTTAAATAGCAGCCAGGACACCACTCTGAGTGATCGGGTTCTACTGCGCACGTCGGGTCGCCAGTGCCGCCGACCACAGCGCATTTTTGCAACGGGGGCAGGGAGGGCTTTCACCGCCGGTGATTTGCAGAGTTTGTCCGCAGCGGGTGCAGGCATATAACCCCGTATTGGGTACCCGGGTGAACGCGGGTCGATGCTCCGGCGGCAGCACGCTGAGGCCGGGCCGCACGTCCCGATCGTCGAAATAATACAGGCTCAGTTGCCCGTCCAGTTCAATCAGCGCCAGCCGCACCTGTCCCAGGTGCTCAACCCCGCTCTGGCGCAGCTCCATAAAGAATTCATCTTCGGAGATGTTTAGCCCGTCCAGGCTTTTCAGTTCGTAGAGGCCGTTAACGATTAGCGTAATGACTTCGCCCTCGATTAGCTTCGACAGCTTTTCACTGTGGGCAATGCCCCAGGTGGTCAGGCGATACAGCAGCAGCAGAACCAGGAAAACCACCAGTACCGGCAGCACAGGCACGTCGTCATAAAACGTCACGTCGCCAGCGGCTGAACCCAGAGTTAAGATCACCACCAGCTCGAACAGGGAAAGCTGCTTGATACCTCGTCGGCCGGACACCTTGAGAAAAACAAACACCACCACATAGGCAATCAGCACCCGCAGGCTGACCTCGATCAGGAACGAAAGCGGTTTATCATCAAGAAGGAATCGATGCCAGTCGAAAGCGTCCATTTAGAGTCGTCACTTTGCTGTGTCAGAGTAAGGGGAGTGACATAAGCATAGTTGAGGACTCTGCATTCCCGCAGAAAGTGACGATCAATCTAATATTTTACGAAGTCGGTCCAATGCTACAGCGTGTTTATCTGCAGACATCTTGCCAAGATTTTGTAGCTTCCAGCGAACGGCGGGAAGCTGGTCTACGCCTTGCAGCCCCAACAGCGACTAGTCTGGCGACCTGTTTTTGAATGACAGCAAAAACTGACGTTCAGAATCGGTGAGTGAGGAATTAACCAGGGAGATTAATGCTGACCTGCAGTTTTCCAGCTCGCCAAGAGGAACATCTATCTCCGCCATATGACGAAATTCACCTTCATATATAGCGGTAATACATTTAAAACGACATCTCCATGGGTACGGTAATATTCCATGCTTTGTCTAAACGCCCACCCGATGCAAGTTCACGCTTGCCGCTGCCAAAGTCATAGTTCTCCGGCTTCAGATGTTTAAGCCAGGGATGATTATGCCGCCCGGCCAGCCACATGAATAACCGTTTAGACTTAATACTCGTGCTGGCCTGCAAAATAACGTCAAGACGTCGGGGGGAAAGGTTAGACAATCCTTCCATTAGCCGGTCAGCATGTTCGAAGCTGATGGATTTTGGGACATCGGAAAGTAGCTCGACAATGGCTTTTTCGGGCACTGAATAGATAACGGGTGGAAGTGTTTCTCGCCAGATATCCTGACGAAAAAATTTTGCTTCATTAGTCTTAAGCGGCTGCCATAGCTGACGTGTCCCATGCCATTTAAAGCGGGTTTCTACGCCTAGTTTTCCCAACCATGCCGGTGGTGGAGCATCAGAATAGAGATGCACCAGGCTGAGTTTTCCCCTTTCCTGATAATGGGCAAGTCCTTCAAGGTTTAGCGCAGACAGCCCTCCAACTCCGACTGAAGCATCAGACATACGCTGGAGAGAGGCAATAATGCCTTTCCAGGTTAACGTGGATTCATATCGTGCGTAAACGCCGGGCACCAGGACTTTCAGCACACGGCCTTTTACCGCATTATCAATAAAATGCAGACTGAGTCCCTGCTGGCGCAACCATGTTTTTGTGGCGATCAGTTCATGGGGGACCAGCGTAGTCAGCCTTTTCCTGCTTTCAAGATCGAGCATAGTGCCTCGGGTTTACAAAAAGTAAAATATACGGCAATTATCGCCGTGTATTTATCGCGATATAAACCCTAGCGGCCGTCGCCATCAGGCCGATGGTGAACGTATTCCACGACCGTGCCATCAGGATGAACGGCATTAAACGCTGCACCGGTCGGCACGACCTGAAGTGGAAAAACGATCGTTGCACCGGCAGCAATCAGTTTGTCGTACCATGGCTGAACATCGTCTACCAGCAGCGTGCCGGTTGTGGACGTGAACGGGGCCAGCGCATCCTCGCTGCCTTCAATCAGCAAAAAAGCACCGACCATCGCCAGCCTTAAGCCTGCTTCCGGGAACGGGAATCCGCCATCCGCTCGGGTTGATTGCAGATGCTCGTAAAAGGCCACGCTGCTTTCCAGTTCACCGGGTTTAACAAAAACCCGGATCAGCACGCGCGGCGTTTTAAGTGAAGAGGTGTCGTTGCGGTCACGCCAGAGATGATTGAAATCACGTAATGTCGTCATCGATTTTTTTTCCACCTTAGCCGCTCATCGCCGCCGCATAAACCAGGGCGACGACCCGGCCGTCAGAAGTTTTTATCCAGCGAAATACTGATATTGCGCTGATGGTAGTCGTAAAAATCGATGTTACTGTTTACCCGTTTATAGGTGAAATTCAACTTTGGCATAAGACCAAACAGGTCGAGATCGCGGTGCCAGACGGCCAGGCTGTAATACTGTTCGTTGTCCCTGCGCCGGAGGGAAAAGATATCGCTGTCCGCCTCGTACTGACGGCGGGAAAACGCCCCCATCGCGGAGAAAGAGAGTTTCCAGGGCAAATCAACCTGGGCGCCGGTGCGCAGCCCGATGCGGCGGTTATTTTCGCTCTGCGTCAGCGTTTGCTGATCCAGCAAATCCACCCCGCCAAACAGGGAAATCCTCGAATTCAGCGCATGGGAAAGCGTGGTGGAGGAAAGCCGGTTATGGCCGCGCAGGAACGCATAGTCGCCGTTGTCATAGCCGAGTTTCTGATACTCCAGCGCCTGGCTTATCTGCCAGCGGGGAGAGAGCAAATAACTGTATTCCGCCCGCACGCCGGGGCCGGAGGAGTAGCTTTCGGTGCCGTACCAGCGCTGCTCATAGAACGGTAGAACGGCAAACTGCTGACGGAAATCCCGCCACTGATAGCCGGCGTAAACGCGCCCGGTAACGTCATCAAAGCGGTGGTTGTTCCAGTAGCTTTTGCCATACACCGTGCCAAGGAAGCGCAGGCCGTGCTGGTTATACAACTGCACGTCTTTTTGCAGCGCGCCGCTGAACTGCACGCCCTCGCCGCGCTGCGGCAGGCTGTCTTTATTGCGGATAAACAGGCGATCGCCGATGCGCACGGTGTCGCCCGACGAGGCGTTATTCACGTTGCTGTCGTTAAGATAGCTGAGGCTGAAACTCCCCGTGAGCGGGCTGCCGCGGTGAATACGATCCAGGTACTGCGCGATAATCTGCTGAACATTCTCCGGCGGATTGCTGCTCAGCACCCGGCGGAACTGATATTCCGCGGCGTCGGTCTGCCGGTTTTCATACATTGCCCGCGCCAGTTCCAGCCGCACCGCAGCAAATTCGGGGTGGGCACTGAGTATCGCGCGATAGTGTTTTATCGCCCGATCGTAATGGCCTTCGCTGCGGGCCAGACCGGCGCGGGCGAAGTGAATCAGTATCTCGTCCGGCTGCGGGGAAGCGGCGTAAACCGGTAAAATCGCGCGCACGATCGGCCACTGGCCTTCACTGACGGCACGGTCCAGCATCGCTTTGGCCAACTCAGGCTGCGCCGCAAGATCGCTATTGTTAATGTGTTGCGTACGGCGGCTGTCGCCGGTGGCGGTCGGCTGTTCAAGCCGGTCTAAATGACTGGCGGCCGGAAGATACTGGGTTTCAGGTGGTGCAGCAAAAAGCGTGCTGACCGGACACAATAATCCCAGTACAGCTAAAGCCCGGACTTTCATAGACATTACCATTGCAGGAAAACCGGCCAGGCTGGCTGGCCGGAAAGGGATTATTTTTTCGTCGCACCAAACGAGGTGTTCTTGGTGCTATCGCTGAACTGCGCGATGCCACCCAGCTCTTCGGCTGCCGGGCCGTTGAAGTGGCCGATAAAGGTGCCGTTCTCGCCGCCGGACTGGGCGTCACCGCTGAAGCCACCGTTGCTGATCTTGCCCTGCATGGCGACCGCACTACCGTAATCGTCTCCGGCGGCGATACTGCCGTTAATGGTTTTCGCCGCGAAATCCACGTTGAAGGTGGCGTCGCTGCGGGTGCTTTCGCGCATGCCGCTACCGGTATAGGTCGCCGTGCCCTGAGTCGGAACGTTGGCCGCCAGTGTGGCATCGCCGGTGTAGAACACGTCATGCGTGCCCTTTTCAAAATGCGTCCAGGTGCCGTAGGTGGTGTAGCTCATCGTGCCACAGCACCAGGACGTGGCGGAAACCTGGGTGCCGTCGGTGCGGGTCAGCATCTGGGTGAAGACGCCAGTCACGACAAGGCCCGGTTGGCGCATGGTGTATTCACTGCCGTCCGGCGTGGTGTAGGTGTAGCCGGAAATAGTCCCGCCGGTGGCATAGCTGGCTGCCGGTGAAGTGGGCAGCGTTGGGGTGGTGCCGCCGTTATTCTCGCCGCCGCTGCCGCTGTCGGTTTCGCCCGGCGAGGTGGTGACCGGTGGTGCGCTGTCGTCGCCACCACCACCGCCGCCTCCACCGCAGGCAGTAAGTGCAATAACGGAAAGTAACAAGGTCGTTTTAAAGTTGAACATTAATGAAAGCCCTTTGATTGTAATAATCCATGTCTTTTTACATATTTTTGTATACATAAAGTTACACGGAAAAATTGGGCCTTCTCTATAAATAATCCTTACCTGACAGCATTATGAGAATTATCCGAACTGAAGGTTTACCATCGTTAAATTAATTACCGTCGAGGTGGTAATAACAAAAAATCCGCCATGATTTAAATGATGACTAACCAGAAATAGTTGCCTGTTCAGTAACATAATAGCCATCACTGCCAGTGAACGGCAGCATCACGACTTATATTTATTATCAACTAAAGGGTTATTCCCCGGCGCAAAGGCGATGAATGATATTGCCTGCCGCTTCAGAGGGTCAGTCAATGAGAAGAGTAATTAGTCGATGTGGTAAAAGCACGCGGCAGAACGCCGCGTGCGGGGGGCTTTAGATATCCGGGAAGGTCAGGTTGTTGCCCGGCGCTTCGCGGTTGAGGTGGATAAAGTTCAGGTGACGTTCGTACTGATCGAGAATATCAATAATCACCTGCTCCTTGCTGTAGTCCATCAGGTCGTTACCCTGGCTGCCCTCCAGCAGGAAGGTTTCCAGGCGGAAGTAGCTGGATTTCCCGCTGCGGGCGCGGTAGGTAAAGCCCGGCACCGAGTATTTCTGCGGCCACACCTGATAGACGAAGTCCTGCTCGTCGCCCAGATGCACGCGAAGCTCCAGATGGCCGAGATCTTCCCCTTCCTGGGCCGGCAGGCTTTCCAGCATCACTTTGCCGCCGCGCAGCTCCAGCTCCTTCGCCACATCCTGCATCGCCGGATAAACCACCGTCTGCATCATCTGCTCGGTATAGCGCGAACCAGGATAGTTCATCAGGCGCGACAGGCGCTTTTTCCAGCTTAACCGGTCGTGTGCGCTGGCCAGATATGGGGCGGTATCGCGGTTGGCGCTCACCCGGCGGTAATCTTCCACCTTCAGCGATTTATACAGACCGGCCATCACAAAGAAGATCACAAAGCTGAACGGCAGCCCCATAATCACCGTGGCGTTTTGCAGCGCGGAAATGCCGTTGGTCATCAACATACCGAGCGTCAGCAGACCGATGGTGACCGACCAGAAAATACGTATCCAGTTCGGTGCATCACTGTTGATGTCCTTCAGTTTGCAGGTGAAGTTACCCAACACCAGCGATCCCGAATCCGCCGAGGTGACATAGAACAGCATACCGGTGATCGTCGCAACCGAAGCGCTGAATTTAAAGGCCGGATACTGTGCCAGCAGGCTGTAGAAACCGCGCTCGGCATGGCTCATCACTTCCTGCGCGAATCCTGCATCGCCGTGAATGATTTCATACAGTGCGGCATTGCCGAACACGGACAGCCACAGCAGGGTAAAGGTGAAGGGGATAATCAACGTGCCGAGCACGAATTCACGAATGGTACGGCCGCGTGAGATACGCGCGAGGAACAGTCCGACAAACGGCGACCAGGCCACCCACCACGCCCAGAAAAACAGCGTCCAGCTGTTCATCCACTCCACGGGGCGATCGAAGGCAAAGGTGTTCAGCGTCATACCGGTAAAGCGGTTGATATAGTCACCGACGTTCAGCACCAGCGCGTTCAGTAAGAATTCAGTGTTGCCGAAGAACAGCACGAACAGGATCAGGAACAGCGCCAGCGCCACATTCAGCTCGGATAAAATACGAATGCCTTTATCGACGCCGGAGGTGACGGAAATCGTGGCAATCACGACCGACAGCACGATTAACGCCGTCTGGGCACCCAGCCCTTCCGGGATATCAAACAGCACCTTCAGCCCGTAATTCAGCTGCACCACGCCGATACCCAGCGTGGTAGCGATACCGAAGATGGTGCCGATAACGGCGGCGATATCCACGGTGTGGCCGATGGGGCCGTTGATGCGTTTACCAAAGATGGGATACAGCGCGGAGCGAATGGTCAGCGGCAGATTGTAGCGGTAGCTGAAGTAGCCCAGCGCGATGCCCATCAGGGCGTACATCGACCAGCCGGTCAGGCCATAATGGAACAGCGTCCAGACCATCGCCTGACGGGCCGCTTCGAACGTTTGCCCCTGGCCTTCCGGTGGTTGCATATACTGGGTTACCGGTTCAGCAACGGAGAAGAACATCAGATCGATACCGATGCCTGCGGCGAACAGCATCGCCGCCCAACTCAGGATACTGAACTCCGGTTTCGACTGCTCGGGCCCGAGTTTGATCGCGCCAAATCGCGAACAGGCCATAAAAATCACAAACACCACATATAACGTAGCGGCCAGCATGTAATACCAGCCAAACGTGGCGGAAACCCAGTTAACGGCGCGCAGTATCCAGCTCGCCATGAGGTCGCTGTAGAGAATCGTCATCAGGGAAAACAACAAAATCAGCCCGGCGGACGTGTAAAACACCACGGGATTGATTTTGTCCTTTTCACTGGCAGGTGGATTATTCATCAATTACCTCTGGTTTTTAAATCAACAAAAAGAATTCACAACAATTACTTGCGGTTCGTAACGAATCGCCTGCAACACATACATACTAGCAACAAAACATTTTATATTGAACGTTCAATCAATAAAAAGTTACACTAGCGTCTCGTTTTACTCGTGGAGTTGAGGTTATGCCAAAGGTAGGGATGCAGCCAATCAGGCGGAGACAGTTAATAGATGCCACGCTGAACACCATCAATGAAGTCGGCATTAACGATGCGACCATTGTGCAGATTGCCAGGCGGGCTGGCGTGTCTACCGGCATCATCAGCCATTACTTCAAAGACAAGAACGGTCTGCTGGAAGCGACCATGCGCGACGTGACCCGTCAGCTGCGCGACGCCGTTGCGGCGCGGCTGGAAAAACTGATCGATGCCGGGGCAGAAGCCCGCTTGTGCGCGATCGTTGAAGGGAATTTCGATAAAACGCAGGTCCACAGCGCCGCCATGAAGGCCTGGCTGGATTTCTGGTCCAGCAGTATGCATCAGCCTTCTTTACACCGCCTGGAGCGGGTCAGCAGCGGCCGACTGTTCAGCATGTTAGTGGTGGAATTTCGCAGGGAACTGCCGCGAGAAGCGGCGCGCATTGCCGGGCACGGACTGGCCTCGCTGATTGATGGCCTCTGGCTACGTGCCGCGCTCAGCGGCAAACCGTTTGATGAAGATCTGGCGCTGGCGCTGACCCGCCAGTTTATTCGTCAACAGCTTGCACGAACCGAATAACCTGAGAAAGGAGATACCATGTCACGATTCCCGGAGCAGAAACTCTATATTGATGGCGGCTACGTCGCAGCAGAAAGCGGTGAGCGTTTCGACACCATCAACCCCGCGAACGGTGAAGTACTGGCCCAGGTTCACGCCGCCGGTGCCGCCGACGTCAACCGCGCCGTCGAATCCGCGAGAAAAGGCCAGAAAATCTGGGCCGCGATGACCGCCATGGAACGCTCACGCATTTTACGCCGTGCGGTCGACATCCTGCGCGAGCGCAACGACGCGCTGGCAGAATTAGAAACGCTGGACACCGGCAAACCGTTGAGCGAAACCGCCAGCGTTGATATCGTCACCGGTGCGGACGTGCTGGAGTATTACGCCGGACTGGCACCTTCACTGGAAGGTCAGCAGATCCCGCTGCGTGAAACGTCCTTCGTTTATACCCGCCGCGAGCCGCTGGGCGTGGTGGCCGGTATCGGCGCGTGGAACTACCCAATCCAGATCGCCCTGTGGAAATCCGCTCCGGCGCTGGCCGCCGGTAATGCGATGATCTTCAAACCGAGCGAAGTCACCCCACTGACTGCGCTGAAACTGGCTGAAATCTACACCGAAGCGGGCGTGCCGGACGGCGTGTTTAACGTACTGCCCGGCATCGGTGCGGTCACCGGACAGCTGCTGACCGAGCATCCGGGCATCGACAAAGTTTCCTTTACCGGTGGCGTCGTGAGCGGCAAGAATGTTATGGCCAACGCCGCAGGCTCAACGCTGAAAGAGGTGACGATGGAGCTGGGCGGTAAATCGCCGCTGATTATCTTCGACGATGCCGATCTGGATCTGGCGGCGGATATCGCCATGATGGCCAACTTCTACAGCTCCGGCCAGGTCTGCACCAACGGCACCCGGGTGTTTATTCCGTCGGCGCAGAAGAGCGCGTTTGAAGCCAAAATCCGCTTCCGCGTTTCCCGCATTCGCGCCGGTGACCTCAACGATCCGCAAACCAACTTCGGCCCGCTGGTCAGCTTCGCCCATCGCGACAATGTGATGCGCTTTATCGACAGCGGCAAGGCCGAAGGCGCACGCGTGCTGTGCGGCGGTGAGCGCTTAACCGGCGAAGGCTTCGACAACGGCGCATGGGTGGCACCGACCGTATTTACCGACTGCCACGACGAGATGACCATCGTCCGCGAAGAGATCTTCGGCCCGGTGATGTCGATCCTCAGCTACGACGACGAAGACGAAGTGATTCGCCGCGCCAACAACACCGAGTTCGGCCTGGCCGCCGGTGTGGTTACCCGCGACCTGAACCGTGCGCACCGCGTGATCCACCAGCTTGAGGCCGGTATCTGCTGGATTAATACCTGGGGCGAATCCGCCGCTGAAATGCCGGTGGGCGGCTACAAGCATTCAGGCATCGGCCGCGAAAACGGCGTGATGACGCTGCAAAACTACACGCAGTTGAAGTCAGTACAGATTGAGATGGCCACCTTCCAGTCGGTGTTTTAATCCCAGCTTAAAGGAGCAACTCATGGAATTTGATTACATTATTATCGGTGCGGGTTCGGCAGGTAACGTGCTGGCCACCCGCCTGACCGAAGACGCTAACATTAACGTGCTGCTGCTGGAAGCGGGCGGCCCGGACTACCGCTTTGATTTCCGTACGCAGATGCCAGCGGCACTGGCCTTCCCGCTACAGGGAAAACGCTATAACTGGGCGTATGAAACCGACCCAGAGCCGCACATGAACAACCGCCGTATGGAGTGCGGGCGCGGTAAAGGCCTGGGCGGTTCTTCGCTGATTAACGGCATGTGCTATATCCGCGGCAACGCGCTGGATCTCGACGGCTGGGCGCAGCAGCCCGGTCTGGAGAACTGGAGCTACCTTGACTGCCTGCCGTACTACCGCAAGCTGGAAAACCGCGACACCGGCGCCAACGACTGGCATGGTGCAGATGGCCCGGTGAGCATCACCACGCCGAAAGCGGGCAATAATCCGCTGTTCGCGGCGATGGTGGAAGCGGGGGTGCAGGCAGGCTATCCGCGCACCGACGATCTGAACGGCTATCAGCAGGAAGGCTTCGGTCCGATGGATCGCTTCGTGACGCCGAAAGGCCGCCGCTCCAGCACCGCACGCGGCTACCTGGACCAGGCCAAACCGCGCCCGAACCTGAAAATTATCACCCACGCGCTGACCAACCGCATTGTGTTCGACGGCAAGCGCGCCGTGGGCGTGGAATATCTGGTGGGTGACGGCGATACGCTGCATCGCGCCAGCGCCCGGAAAGAAGTGCTGCTCTCCGCCGGGGCGATTGCCTCGCCGCAGATCCTCCAGCGCTCCGGCGTGGGTCCGGCTGAGCTGTTAAAGCAGTTTGATATCCCGCTGGTGCACGACCTGCCCGGCGTGGGTGAGAACTTGCAGGATCACCTGGAAATGTACCTGCAGTACGAGTGTAAAGAGCCGGTTTCGCTTTACCCGGCACTCAAATGGTGGAACCAGCCGAAAATCGGCGCGGAGTGGCTGTTCAACGGCACCGGTATTGGTGCCAGCAACCAGTTTGAAGCCGGTGGCTTTATCCGCAGCGATGCCGCGTTTGCCTGGCCGAATATTCAGTATCACTTCCTGCCGGTGGCGATTAACTACAACGGCTCCAACGCGGTAGAAGCTCACGGCTTCCAGTGCCACGTCGGTTCAATGCGCTCCAAAAGCCGGGGCCGCGTGCAGCTGAAATCCCGCGACCCGCGCCAGCACCCGAGCATTCTGTTTAACTACATGGCGGATGAAGAGGACTGGGTTGAGTTCCGTGCGGCAATCCGCATCACCCGTGAGATTATCAATCAGCCTGCGCTGGATGCCTTCCGTGGCAAAGAGATCAGCCCCGGTGACGCGTACCAGACGGACGAAGAGCTGGATGAGTTTGTGCGCAATCACGGCGAAACGGCGTATCACCCGTGCGGCACCTGTAAAATGGGCACCGACGAGATGGCGGTGGTCGACGGAGAAGGGCGCGTGCACGGCCTGGACGGCCTGCGCGTGGTGGATGCCTCGATTATGCCGCTGATTATCACCGGCAATCTGAATGCCACCACCATTATGATCGGTGAAAAGATCGCCGACGCCGTTCGCGGCCGCGCGCCGCTGCCGCGCAGCACCGCCGACTACTATGTGGCGGGCGATGCGCCGGTACGGGGCAAGCCTTTGCGTTAATTCTCTTCCGTTCATACTCCGGATGGCGTGGAGCAGGGATGCTACGCCACGGAGTTGACTCGCTAAACGACTATCTCGAACTTAAAAGCGCTCGATGCGGTTTCTGCCGTTACCCTTCGCGGTGTACAGCGCGGCATCAGCGTTTTTCAATAACAGGTTATAGTCAGGATGGCCGTTATGGATCGCATAGCCGATACTGACGGTGATCTGGATAGTTTCCCCCGGCAGCACTTCAAACGGCGTACTGGTGATCGTTCTTCTTATCCGCTCCAGCGAGGTGCGGGCGTCGAACTCGCCAGCCTCAACCAGGATCAGCAAAAACTCTTCGCCGCCGTAGCGGAACAGATAATCGCTCGAGCGGATATTATCGCCCAGCAGCCCGGCAATATGCATCAGCGCACGGTCGCCAACCGGATGGCCCCATTTATCATTTATTTTCTTAAAGTAGTCGGCGTCAATTATCGCCACGCTGAGTGGCAATTTATTTTCAATCGCCAGGCTCACCTCGTGTTTTAATATTGTTGGCAGATAGCGTTTATTTAACAGGTTAGTCAGCGCATCTTTACCGTCCTTCATATTAGAAGCATCGCTGAATAACATCTCCAGATTCATATGTATCTGCTGGCAGTTGGAATGAATAACGCGCAACAGCTCCTGCGTTTTTTTCACTTCCAGCTCCACGCTGGTATCAATGCCCAGTATTTCCCGGTCGATAACATCGATTAACTGGCGAATTTCACTAACCTTACGATCTTCACCGAAATTCTTAACGCATTTATGCCGGAACCACAGGCCAAATCCGGAGCTGGACAGGCTGATTAACGATTCCGTGTTTCTGGCTCCGCTCACCAGATCGTACATGACGGTGTTTTCCCAGCTGGACAGGGCCGCCTGCTGCTTGCCCTGCTCCAGATCAGAATTGTTCATCAGCACGTGCAGACGATAGGACTCCTCGTTCTGCGTAGCGCGGTGATGCGACATCGCATAAGCATGACTCATGAGTTCTATCGCCATATCAATAGCCATTGATGAGTAATGCTTCACTTCAAAAATGACCGCGCGATCGGCGTCATACTCTTTCAGATACTGGTAGATGCCGTATTTAATCTGGCGGGAGCCGCGCTGAACAAACTGGATGGGAATGCCGATTCGTGCATGGACTCCGCCAATGTGGTACTGCTGTTTAGCCAGCGGTTCCAGCTCATCGGTCTTCACGCAAAGTACGGCTTTTAGCCATTTGATCAGCGAGCGACTCAGCTGCACCTGAACCAGTTCATAAGAAAGATGCGAGGCGGTATCAGGGTCTTTCAGCATGCTGTCGTAGAATTTACTGGTCAGCTTTTCCGACTCGCATTCAGCTATCTGAGATAATAACGCCACGGTATCTTCGCGTAGGCTCTTTCTTAAAGGAATCCATTCATTAAGAATGACTGATATGTACTGATCTATCTCATGTTGCATAATTCTACACCAGTGGAAATTCAGACGATTTTAACAACAACTTTATCATGGCTTTAGCATAAAACACTAATGAATATCATTTATTTTGCGGGGTGGGAATTATTGATAATAACGCAGACAGTCTTAATAATTAGCCCTAAGATTCTGGCTTTAAAACAAAATCAGGTATTAATTTAAGACGAAATTTGAATTAACCAAATTGATTTAAACCTCTGACCACAATCGTTGAATAAAGTTTTTATTTCACCCTCCTCTGAGTTTTATCATCAACGCCATTCTTTTTCCCGGGAATTTTCATACTGATAGATTGCCGCACTGATGTTACAAATAGTGTTTACATGTTAACAGTTATTAATATAATAAGAATTATCATTATCGCTGGCAGATATGATTTTTATCGGCTGGAGGACGCTGACAGCCGCATTTTTCTCCTTATAAGGGAATTTGATTACCATGAAGTACCGTTACCTTTGGGCTTTAAATCCTTGTTTACTGATGATGTGTTCCACCGGGAGCTGGGCAGAGGGAAAGAAAGACGACACGCTGGTGGTGGCCGCCAGCCGCGCTAACCACAGCGTGACCGATATGGCGCAAACCACCTGGGTAATAGAGCAGGGTGAAATCGAGCAGCAGGTGCAGGGCGGGAAAGAGCTGAAAGAAGTGCTGGCGCAGCTGATCCCCGGTATGGATGTCAGCAGCCAGGGGCGCACCAACTACGGCATGAATATGCGCGGCCGCTCGATGATGGTGATGGTGGATGGCGTGCGCCTGAACTCCTCACGCAGCGACAGCCGCCAGCTGGACTCCATCGATCCGTTTAATATCGAGCGCATCGAAGTGATTTCCGGGGCCACCTCGCTTTATGGCGGCGGCAGCACCGGCGGCCTGATCAACATCGTCACTAAAAAAGGCCAGGCGGGCACCCAGGTCGAGTTTCAGACCGGGCTGAAAAGCGGCTTTAACAGCCATAACGATCGCGACGAGAACATTGCCGCTGCGGTCAGCGGCGGTGATGAAAAAGCCTCTGGCCGGGTATCAGTAGCGTATCAGCGCTACGGCGGCTGGTATGACGGCAAAGGCAACGAAGTGATCATCGATAATACCCAGACCGGCTTGCAGTATTCAGACCGCCTGGATCTGATGGGCACCGGCACGATCAATATCGACGAGACCCAACAGCTGCAGCTGACCACACAGTATTACAAAAGCCAGTCCGACGGTAAGCACGGCCTGTACCTCGGCGAAAACTTCTCGGCGGTCACCGGCAGCGGCAATGCCTATAACCATGGCAATCTGGATTCCGACCGGCTGCCGGGCACCGAACGCCACCTGATTAACCTGCAGTACGCCAATACCGATTTCTGGGGCCAGGATCTGGTGGCGCAGATTTACTATCGTGATGAAAGCCTGAGCTTCTATCCGTTCCCGACGCTGTCCGCCGGTAAAGTCACTTCGATTGGCGCCTCGCAGCAGAAGACCGATTTCTACGGCGGAAAGCTGACCATCAACAGTAAGCCGCTGGACGACCTGACTCTGACCTGGGGTGTCGATGCCGAGCATGAATCTTTCAATGCCAACCAGCAGTTCTTTGACCTTACCCAGGCTGCGGCCAGCGGCGGCATGAAGCTGGACAATGCTTACAACGTCGGGCGCTACCCGGGCTACAGCATTACCAATCTTGCCCCGTTCCTGCAAAGCAGCTACGACATTGCCGCGATTACCCTGAGCGGCGGCGTGCGCTATCAGTACACCGAAAATAAGGTTGAAGATTTCGTCGGTTACGCGCAGCAGCAGGCTATCGCCAGCGGCAAAGCGACCTCCGCCGATGCCGTGCCGGGCGGCAAAACCGATTACAACAATCTGTTATTCAACGCGGGCATCCTCGGCCACCTGACGGAACGCCAGCAGCTGTGGTTTAACTTCTCGCAGGGCTTTGAGCTACCGGACCTGGCAAAGTATTACGGTTCCGGCACCTATCAGCTGAACAACGGCCACTACAACCTGCTTAACAGCGTCAACGTGAATAATTCCAAACTCGATGGTATCAAGGTTGATTCTTACGAGCTGGGCTGGCGCTTTATCGGCGATAACCTGCGTACGCAAATCGCCGGTTATTACTCGCTGTCGGATAAAACCATCAGCATCAATAAATCCGATATGACCATCAATATCGATGACGATAAGCGCCGGATTTACGGAGTGGAAGGTCAGGTGGACTACTTCTTTGACGACGGTGAATGGAGCACCGGTGCCAACTTTAACGCCATCAAATCTGAAACCCGCGTTGACGGCCAGTGGAAAAAGCTGACCGTGGACAGCGCCAGCCCGTCGAAAGTCAGCGCCTGGATCGGCTGGGCACCGGGAGACTGGACGCTGCGCCTGCAAAGCACCCAGACCTTCTCACTGTCCGATGAGGCCGGTAAGAAAATTGATGGCTACAACACGGTGGATCTGCTGGGAAGCTACGCGCTGCCGGTCGGCAAGCTGAGCTTCAGCGTGGAAAACCTGCTGGACGAGGATTACACCACCGCATGGGGGCAGCGTGCGCCGGGGCTTTACAGCCCGACCTACGGCGCTGCGGGGCTGTATACCTATAAGGGCCGTGGCCGCACCTTTGGCCTGAATTATTCGGTACTTTTCTGATGACATTGCCGCCTGTTAACGCAGGCGGCTTTCTGAATCGGACGAATGGTAATCCGAAGACAATCCATCGGCGGATCGCCCGGCGGTTATTTCACTTTAAACTTTCCCTGCTTCCACTGTTTTACCGTATTGGCTTTTGCTGCCGGGCTTTGAATATAACCAATCCCCCACGAGCCCACGCCATACTGGTATATCTGGTTTTTATACGCGCCCTCAGCACTGGCTTCTTTCGCATAGGGAGCCACGGTATCCTGGAATGCCATAATACCGTCATTGGTACCAAAATCGGGCCAGTCGGTAATAAACTTTTTAATATCCGCTGCGCCTTTCTTGCAGGCTTCAATCAGGTCGTTATAGGGGATTTTTGCCTCTTCTTTGATTAACGATTTGGCATTGTAATCGCAGTTATATTCAATATAGGCACTGACCGCTTTATCGTAATCCGTTTCGGCAAGGACGGGCTGAGACAGCATCGCTGCGGCGATAAAAACACTGTATTTCATCTGGTTACCTCTCCATAAACCTGTCATAACGCACGCTAAGTTGCGTTTCCATGATCCTCAGTCGTGTCACGTCCTGGCTCTGCCTGACGCGTTCAGATTGAGGATATCCACCGTTCTGCTTATTAAGATATCGGTGTCTGATGATTATCAAATGTAGCGACACATCCTGACATCAGGTTATTTTTAACACAACATGAAAGTTATTCATTGGAAAAATAAACTCAGTGACAAATTTCATTTCGCGAAATAAGGCGGTGGATTTTTAAAATCTACTACGAATCATCCCATCACCATATCACCCGCATGATTCCGATTTAATCTTAATAGAATCCTTACACTTGCTTTACAATTTGTCATGTTTTAATCTGCGCGCGCAGTTTAAGGATTAATATAATTACCCACAGGAAATATAATGAAAAAAAGTATTATCTGCATGATGGTGATGGCTGGGATTTCCGGAACGGCTTCCGCTGAGTCTTCACAATATATACCGAATTTATCCTCTGACAGCCTCAGCGTTTCCACCTCCGTGGGCCTGCTGAGCGGCAAATCAACCGAGCTGGTTTATGACGAAACGACCGGCCGTAAACTCAGCCAGCTGGACTGGAAAATCAAAAATGTGGCGATCCTGAAAGCGGATTTCTCCTGGGATGCCTACTCATTCCTGACGCTGAACGCGCGCGGCTGGACATCGCTGGCATCCGGTTCCGGTCATATGGATGATTACGACTGGGACAACAGCAATCAGTCAGGCTGGACCGACCATTCGTCTCACCCGAGCACCGACGTCAACTACGCCAACGAGTATGACCTGAACGTGAAGGGCTGGCTGCTGCGTGGCGAGGACTACAAAGCCGGGATCGTGGCCGGTTATCAGGAAACGCGCTTTAGCTGGACGGCGACCGGCGGGTCTTACAACTACGATAACGGCAGTACCGTGGGTAACTTCCCGAATGATCAGGTCGGCATTGGCTACAGCCAGCGCTTCACCCTGCCGTATATCGGTCTGGTGGGTCAGTACCGCTTCAATGACTTTGAATTCAATACTCAGTTCAAATTCAGCGACTGGGTCCGCGCGCACGATAACGACGAACACTACGTTCGCGAACTGACCTTCCGTGAGAAGACGTCCGGCTCCCGTTATTACGGCGTGTCCGTTGATGCCGGTTACTACGTGACGCCAAACGCCAAAGTCTTCGCTGAATTCAGCTACAGCAAATACGAAGAAGGTAAGGGCGGTACGCAGATTATCGACAACAGCACCGGTGAGTCTGGCTCAATCGGCGGTGATGCGGCCGGTATTGCTAACAAAAACTACACCGTGACCGCGGGTCTGCAGTATCGCTTCTGATCCTGACATCGCGAGAGGGAAGCCGTCAGCGACGGCTTCCCACATCTCTTACTGCTTCTCCAGCCAGACCTGCGAAAGATTCCCCTCCACGCCGTCGGCGGTCACCGAATGATCGTGAACCTTGCGGTTGTAGATAGTAATAAACTGCGGTGATATCAGATTGATATCGGGCAGTTCCTGTTCAACGATTTTCTGGAAGGCTTTAAACTCCTCAACGCGCTTCTGCGGATCGTTTTCCACCTGAGCAGCTTCCAGCAGACGGTCAACTTCCGGGTTGTGATAATCCGATGCATTAGAGAACGGCACGCCCTTGCGGAAGTTTTTCGACCAGTACACACGCTGCACGCCCACCGTCGGGTCGTACAGATTGCTGTGCCCGTTTATGGTGAAAGAGAAGTCCCTGTCGGTATAGATGCGGCGCACAAAGCTGGAGAGATCCTGAGCGCGCAGCGTGACTTTAATACCGATTTTCGCCAGCGCCGAGCGGGTGTATTCCGCCGTTTTGCGCAGATCCTCTGAGATTGGATTGTAATCCAGCGTCACGCTAAACCGCGTACCGTCGCTGCCTTTGGCAAAGCCCGCCTGATCCAGCAACGCATTGGCTTTTTTGATATCAAAGTCATAAGGAGACGGAGAAGGGTCGTGATAGGCCTTAATCCCCGGCGCAATCGGTGACGCTGTCACCTGGCCCAGACCAAAGTAGGCCACCTGCAAAATCACATTACGGTTAATGGCATGGGCGACGGCCTGCCGCACCCGTAAATCTTTGAAATGCGGATCGTCGAGGTTGAACTGTAACGAACTGACGTTGTAGGAGTAGCTGTTGCCCTTGGTTTCAAAGCCCAGCTGCGGCAGCGTTTTCAGCCGCGCCACATCATTCAGCGCCACCGGGGTACGATAGCCCAGATCGGCATCGCCGGTTTCAAACGCCACCGAGCGCGCTGCCGCATCGGGAATAAACTTCACCACCAGCTGATCCAGGTACGGGCGATTGTTATCCCAGTAGTGAGGATTCCGCTTATAGAGGATGTAGCTGCCCCGCACCCACTTGTCGAAGACATACGGACCGGTGCCAATCGGTGCATTGTTGTGCGGATTGGTCAGTGCGTCAGTACCGTCGTAAATGTGTTTGGGCACAATCGGTGACTCGGCGGCGGCAAACGCTTTAATCAGATAGGGGGCGGGTTTCGACAGCACCAGCACCGCCGTCAGCGGGTCGGGCGTTTCCACTTTCGTGACGTTGGCGAAGGTACTGGAGGCACGCGGATGCACCTTTTTCAGCAGCTCAATGGAAAACGCCACATCGGCAGAGGTGAAATCCTGCCCGTCGTGCCACTTCACGCCGGGGCGCAGATGGAAGGTGTATCGCGTGCCGTCCGGGCTGACCTCCCAACTCGTTGCCAGCTGGGGTTGAGGATTGAGCTCATAATCATAGCTCAACAGCCCTTCGGTAACCTTGGCGCTGACGCTGAGCGCAGGCGTGGCGACCGTGGTCAGCGCAATCAGCGCGGGCGGTTCATAGTTCAGCACCAGATTTAACGTACCGCCCTTTTGCGGCTCGGCGGCCTGTGCGCCACCGCCAATCAGGCTGGCACCCAGTGCCAGTGCCAGTGCCAGCAGCGAGCGGCGAAATGTCTCAAGCATGTTTTACTCCGTTTTATTCGTTGATTGAGCCGAATGCCCGTACGCTGTCGCAGCGGCCTGGGGGCTGATAAGCTGGTGGGTGAGGTCGCGGGCAACGCTGGCGACATGGCGCTCGCGGGGATCCCCCAGCCCGCCGCCACCGGGCGTTTCCACAATCAGATGACTGCCCGGCGGCACAATCTGCCTGCCTTTACCGGACAGCGTCTCGCCGGTGGAGAGCGTCACCCGGCCCGGTGCACCGGCCAGACCGCCCTCGGCACCCTGTGCAGGGAAGTGGATGCGATCCCAGGCAGCACCCAGCTCCATGGGCAGATCCTGGCCGTGAGACAGTTCGATCACCTGGCCCAGACCGCCGCGCTGCTGGCCCGCTCCGCCGGAATCCTGGCGATATTCTTTGCGCCAGAACACCACCGGGCTGATCGACTCCAGGATCTCCAGCGACACGTTACGTACCCCGCTGGGGAACGACGTGGTGGACAGCCCGTCAAGCCGGGGACGCGCGCCGGTGCCGCCGGTTGAAAAACTGGTGATGGAAAAACGGGGCTGCGTCAGGGTATTAACGGCATCGTACTCCGGCAAAATATGGCCGCCGGAGAGCTGAATATTCCACAGGCAGGATGCCCCCTCGGCCGGGACTTCTCCGGGGCGTGCCTGCCGCAGGCAGTTGAACACCACATCGGGCAGCATCTGGCCAATAATATGGCGGGAGGTGACCGCCGCCGGATAAGGCGCATTGAGTATTGACCCCTCCGGCGCATCAATTTTAATCACGCCGAGAGAACCGGCATTATTGGGAATATCGGCCCCGATCAGGCAGCGAATGCCGAAGGAGGTATAGGCGTCGGTATAGGCCTTGACGACGTTAATCCCTTTAGCAACAAAGCCTGCACTGCCGGCGAAATCAACGTGAATGCCGTCGTGGCTGAGGGTCAGTTTCGCCTGTAGCCGCAGCGGCTGGTCGTAGCCGTCAACCCACAGTTCACTTTCCCAACTGCCGGCAGGCCAGCTTCTGACCGCTTCCAGCATCGCCTGCTCGGAGCGCGTTAAAATATACTCGCCCACCTCCAGCAGATCGGTCAGGGCAAACTCGTCCAGCAGCGTCAGCAGACGGCGGGCACCCACATCGTTACAGGCCACCAGCGCCAGAAAATCGCCCTCTACCTGCGCCGGTTCCCGAACGTTGGCCTTCACGATATTCAGCACGGTCTGGTCGAGCCGTCCGGCATGGATAAATTTGAGGATCGGCAGGAATAATCCCTCATGCCAGATCTGCTGGCCGTCCGGTCCCGGGCCTAACCCGCCGATATCAATCACGTGCAGCGTAGAGGCAAACAGTGCCACCGGGCGCTGGTGATGAAATACCGGCGTAACCATGGTGATATCGTACAGGTGTCCGGTGCCTTTCCAGGGGTCGTTGGTCAGCAGCACATCCCCAGGCTGTAGGGTATCCAGCGGGAATTCACGCAGGAAATGCTTAACCGACTCTGCCATTGAATTGACGTGCCCCGGCGTGCCGGTAACCGCCTGAGCGATCATGCGCCCGTCGGGTAAAAATACCCCGGCGGACAGATCGCCCGCTTCGCGCGTGGCAGTACCGAAAGCCGTGCGAATCAGCGCCTGCGCCTGCTCTTCTACCACCGAAATCAAACGATTCCAGATCACCTGAGACTGAATAACCTGTTGGCTCATTGTGCCACTCCTGACAGGGGTTGACGTTCCAGCAGCAGATGGCCTTCGCGGGTGCTGCTGACCGTAAAGCGTTCATCCACCAGCGTGGTGGTTTCGGGATCGACCACGACCAGTGGACCTGGGCGCTGCCCCGTTTGTGCAATATCGGCACGGGTCACGACCGGCACCTGAATCCGCTGCTGCTGTTGCAGGGAGTAGATCGTGCGTTCGGCCGCACCGGCAGTCGGCACGATCGGTTCGCCGGGAGCAGGGAAGGCAATTTCCGGCGCGGCCGTGGTGGCGGTGACCGTCCAGCTGATGGCTTCCACCGCCACGTGATCGAGGCTGCGGCCGTAGAGCTGGCGATAGGTCCGGGTGAAGCGTTCATGCAGTGCGGTCAGCTCCTGCTCATCAACGTGCTGCCCCTCAAGCGGTATCGCCACCTCATGCCCCTGACCGGCATAGCGCAGATAAACGCTGCGCTGCAGCGTGACTTCCGCCGTTTCATCGGCCTGCTGAACGATGCGGTAAGCCTGCTCGCTCAGTGTTTCCAGCAGCGCATTGACGGCAGGATAGTCGGGGTTATCCAGTCGCTGATAAAAGCTGCGCACGGCCTGATAGGACGCCGGTGCCCACAGAAAACCCAGCGCCGACCCTACGCCTGCGGCATGCGGGATCACCACGCGATCGATGCCCAGCTTGCCGGCCAGTCGGGCGGCATGCAGCGGTGCCGCACCGCCAAAGGCAATCAGCGTGTAGCTGTCCACCTGCTTACCGGATTCCGTGGCGTGAACACGCGCCGCGTTAGCCATGTTCTCGGCAATAATTTCAGTGACCGCCAGTGCGGCTTCATCCGTTCCCAGCCCCAGCGGTTTGCCGATCTGCTGCGTCAGCGCCGCAGCCGCTTTACCGACGTTCAGCTCGACTTTGCCACCGGCAAAACTGGCCGGGTCGAGCAGCCCCAGCTGCGCATTGGCATCAGTAATCGTGACCAGTTCGCCACCGAGGTTATAGCTGACCGGGCCGGGGGCAGAACCGGCGCTGTCGGGCCCCACCTGCAGGCGCTGCAAATGATCGATGCGGGCAATCGATCCTCCTCCGGCACCGATCTCCACCAGGTCGATCACCGGAATGCGAATCGGCAGGCCGGAGCCTTTCTGATGACGATGCACCCGGCCGAATTCGAAACTGCGGGAGATTTGCGGCTGGAAACCATCGATAAAGCAAATTTTGGCGGTGGTTCCACCCATATCGAACGACAGGACTTTTTGCAAACCGAGCTGGCTGGCGATATTACTCGCCAGGATCGCACCGCCCGCCGGGCCGGATTCCACCAGACGGACCGGTTCGCGGATGCCGTTTTCCAGGGTGGTAATGCCGCCGCCGGAGGTCATCAGATAGGGCGGAACCCGCAGACCGCGCGTTGCCAATTGCTGTTGCAGGCGGTGCAGATAGCCCGCGACCAGCGGCTGCACGTAGGCATTGGCTGAAACCGTTGACAGCCGCTCGTACTCACGGATTTCAGGGCAGACCTCGCTGGAAAGTGACACGGTCACACCGGGCAGCAAATCGCGCAGGATCTCAGCGGTCCGCTGTTCATGCTGCGGATTGATAAAGCTCTGCAGATAGCCAATCGCCACGCTCTCGAATTGCTGCGCCCGCAGCTCTGCCGCCAGCGCGACAACCTGCTCTTCGTTGAGCGGAATGCGCACCTGTCCCTGGGCATCGATGCGTTCTTCTACGGTGAAGCGCCATTCGCGCTCAACCAGCGGCCGGGGCTTTTGCAGAAAGACGTCATACTGGGCAAAGCGATCTTCCTGGCCGATTTCGACCAGGTCGCGGAATCCGGCGGTGGTAATCAATGCCGTACGCGCGCCTTTGCGTTCAATCAGCGCATTGGTGGCTAGTGTCGTCCCCAGAATCAGCGCATCGATATCGTTGAAGGTTAATTTCGCCTGATCCAGCACGTCGCTGATGCCGGTAATCACCGCACGTTCCGGTGCGTCGGCACTGGTGAGAATTTTTGCGGAAAATTGCGTACTGCCGTGCAGCATCACGATATCAGTAAATGTTCCGCCAACATCTACAGCAACCCGGTTAACGGGGCCGTTACCCCCTCTCTCTGACATACCTTCGCCTTTATACATAATAAAAAGTGGAGGGCGTCATTAACCGGTATCAGGTAAACGATGGCTACTGAGTATTTCGGGTTAACTCATTCGTAATTTGCAAAAGCGGTCATGGCTCCTCAATCGCCTTATTTCAGAAAAGGTTTCCCGGAAAAATTATTAAGTGAGAAAAACATCGCCTGTTAATTTCGACCCTCTCCACAGATTGTGATTTAAGGACGCTGGCTATGCAGCGAGAGCGCCATTGGCTGCTGATATTTCTGTTTAAAAGTGCGCTTCAGGTCGTGCCAACGTTTATTGGTATTCTGTTGATTATGTTTATCATCCTCAAAACCATTCCCGGTGATGCCGTTGACGTGCTGGCGGGGGAGTCGGGCGGAGCCAGCGCCGCCAGCATGGCGCTGATGCGTGAACAGTACGGTCTTAATCTGCCCGGCTGGCAGCAGTTTCTTAACTGGGGCAGCCACATCCTGCAGGGTAATCTGGGATTTTCCCCCCGCTTTAATACTCCGGTCAGCATGTTGATTCTTTCACGGCTTCCCGCCACGCTTATTTTAATGCTGGCCGCGCAGGCCATTGCGTTAATTATTGGCGTGATTTTCGGTGTGCTGATGGCGTTATTCGTCGGGCGCTGGCCTGACCGGGTATTATCACTCGTCAGCCTGCTGCTTTATTCCCTGCCCGGATTCTGGATTGGGCTGATGCTGCTGGTGCTGTTTTCCGTGCACCTCGGCTGGCTGCCCAGCAACGGCAATATGACTATCGGTGCCGATCTGCACGGCTGGGCCTATATCAGCGATCGGCTGAAGCATGCGGTGTTACCGGTTCTGTCGCTGGCGAGTTTTTTCCTGGCGATTTACGCCCGCCTGACGCGCGCGGCGATGCTGGAAATCGCCCATCAGGATTTTGTGCGCACCGCTCATGCCAAAGGGCTGTCGCCGCTGCGCGTCACGCTGGTTCACACCCTTCGCTGCGCGTTAATTCCGCTGGTCACCGTGAGCGGTATGCATATCGCGACGCTGCTCAGCGGCGCGGCGGTGGTGGAAACGGTGTTTTCCTGGCCGGGGCTGGGCAGACTGGCGCTGGATGCGGTGATGGCGCGCGACGTTAATATCCTGCTGGGCATCCTGCTGTTCTCCTCACTGATGGTGATACTCGCCAACTTTATTGTGGATCTTCTCCACGCCTGGTTAGACCCCCGTATTGCGAGATGATCTATGGCCACTCTGTCCGTTGTATCTGTTCATTCCCCGGTTAACCGCCGTGCCCTGCGCCAGTTTTTGCGCAACCCGGCGGGCCTCGCCGGATTATTCATCCTGCTGCTGACCGCCGCGATGGCCATTGTGGCCCCGTGGCTGTTCCCCGGCGATCCGCTGGATATGGTGGCCTCACCGCTGCTGGCGCCGTTTACCGACCCGGCCTGGCCGCTGGGAACCGATGCGATGGGGCGCGATCTGGCCGCCGGTATTTTTCATGGCGCGCGCGTCTCGCTGCTGATTGGGCTGGGGGCTACGCTGATCGGGCTGCTCCTCGGTACGCTGGTCGGCAGCCTGAGCGGCTATTTCGGCGGCAGCGTTGACTATCTCCTGATGCGCATCACCACGCTGTTTCAGACCATGCCCGCCTTTCTGTTGGTGATTATCATTCTGGCTATCTCTACGCCGACAGTGACCTTAATCACCCTCAGTATTGGTGCTACTACCTGGCCGACCATCGCCCGACTGGTGCGGGCTGAATTCCGTACCCTGCGCGGGTCTGACTTTGTGCTGGCCGCCCGCTGCCAGGGCTTTTCCTCTGCGCACATCATCTTTCGCGAGATGTTGCCCAATGCCCTCCCGGCTATCGTGGTGACGTCATCGGTGATGGTGGCGTCCGCCATCCTGATGGAGGCCGCACTCTCCTTCCTTGGCCTGGGCGATCCTAACGTCGTGAGCTGGGGTTTCCTGATCGGCAGCGGCAGGGAAATGCTCCGCACCGCATGGTATCTGACCGCCGAGCCGGGCGTTGCGCTGGTGATAACGCTGCTGGGGCTGAATCTGCTGGGCGATGCGCTGAATGACGCCTTTAATCCAAGACTGAGTGACCAATAATGCAACCGCTTCTCTCCGTGGAAAATCTGCACATTCGTTTCGGCAGTCATGCCGCGGTTAACAACGTGAATTTCAGCCTGGTACAGGGTGAAATGCTCGCGCTGGTCGGTGAATCCGGCAGCGGGAAATCCGCGACCGCGCTGGCGATAATGGGGCTGCTATCAGACCAGGCAAAGGTCAGCGGGCGCATTGAATTTGCCGGACGCGATGTCTTGAGATTGCCGCCGTCCGCCCTGCGCAAGCTGCGAGGTGATGCGCTGTCGATGATTTTCCAGGAGCCGATGACCTCACTGAATCCGGTGTACAGCGTCGGGGCACAAATCGCAGAAACCCTGCGGATCCATCAGCATCTGTCGCACAGACAGGCCCGCGCCCGCGCCATCGAACTGCTGGCGCTGGTGAATATTCCCGATCCTGCCCGGCGGGTGGATGATTTTCCGCATCAGCTTTCCGGCGGCCAGCGGCAGCGGGTAATGATTGCGATGGCCGTTGCCTGTGAACCCCGACTGCTGATCGCCGATGAGCCGACAACCGCACTCGACGTCACGGTGCAGGCCAGCATTATGTCGCTGCTGGACCGGCTGCGCCGGGAACTTTCGCTGAGCGTACTGATGATCACCCACGATCTGGGGCTGGTTTCCCGCTGGGCCGATAGCGTCGCCGTGATGCACAACGGCAGGATTGTCGAGCAGGGGGCCGCTGAGGCGATACTGCACCAGCCGGGCCATGATTATACGCGTGGCCTGATGGCCGCCTCGCTGATGGGCGAGTGCGATCTGCACTATCGCCAGCGCCTGCTCACCGAAATTCGCCACGACGGTGCCGATCGCTTTCATCTTCATCAGCCCGCTACGCTGTCGTTTCCTGAGGCGGCCAGCCAGCGGGAAACGCAGCCGCTGCTGTCGGTCAACCAGCTCAAAGTGAGCTACAGCCGGGGCCGCACGCGCATCCCCGCCCTGAAAGACATCAGCTTTGATTTACACGCCGGTGAAACGCTGGGCCTGGTCGGCGAATCGGGCTGCGGGAAATCAACCCTGTCTCGAAGTATCTTGCGCCTGCTGCGCCCGGACAGCGGTAAGATTCTGCTGGACGGCAAGGATCTTACTCCTTTGCCGGAATCCGGGCTGAAAAGCCTGCGCAGCAGCGTGCAGATGATTTTTCAGGACCCGTATGCGTCGTTAAATCCACGGCAAACCATTTTCACTATTCTGGATTCCGTACTGCATCTGCACGATCCCGCTCCGGCATCACAGCGATTACAGCGCATTCACACCATGCTGGACCGGGTGGGCCTGCCGAGGCAATCGCTGCATCGCTACGCCCATGAGTTCTCCGGCGGTCAGCGCCAGCGTATTGGCATTGCCCGTGCGCTGATTGTTAAACCCCGGCTGGTGATCTGCGATGAGGCAGTTTCCGCACTGGATGTCTCGGTGCAGGCGCAGATCCTTAATCTGCTGCTGGAGATGAAGCAGGAACTGGGTCTGAGCTATCTGTTTATCTCCCACAACCTGGCCGTGGTGCGTTATATGTCAGACCGGATTATGGTGATGAATCAGGGGGAAATCATTGAAGCGGGGGATGCGGCCGATGTCTGGCACCGGCCACAGCACGCCTGGACCCGCCAGCTTCTGTCGGCGGTTGGCGGGGCGGAAGCGCGTCAGCCGCCGTTACCCGCAGCGGCGGAACCGGCATTCGCCTTCTCGCCGGGTTAAAGCGCGCGGATGCTGGCCTGAATCTTCGCGTTTACCTCGTTAAGCACCGCCGCCGGAATCGCATCGCCCAGCGCTTTTGCCGTAGCGACAAAGGCGGTGGCAACGTCGCAGACCTCTTCGATAATCACATTCATCGTCTTTTCGCTGATATCGGCCGATTTCGCCGCCGTCATCAGCGCCCTGCGGCTGATGTTTTTCCCGTGCCCGGCAACGGAAGACTGGTGCTGGCCGCCCGGTCCGCTCTGGAAGGTGATGTCGTAAGCGGGCGAAAGCCGCCATTCCTCGTTCTGATTCAGACTGAAGGCAAAGTTTTTGGCGTGATCGTCCTGATTATTCATGATCACGTTAAACACCATGCGGCGTGCCTGCGCTTCCCGCTCGGTAGCCGAACGGGTAACCATCGCCGTGGCCTGCAGAATATCGCTGTAGTCCAGACAGGGCAGGCGGAAGTCGGCCTGCAGCGCGCCCGCCATGCTGAGGGTCGGCACCCGCATGCCCTGCTGGCGATCGAAACGCTTCACGCCGAAGGCCGACAGTCCGTCGCCCAGCGCGAACCAGCGGCTTTCAGGGAATTCAATACCGGCTTTTCTCGCCAGCCGGGCATAGACCTCTTCCAGCGGGCAGACCCAGGCGGCTTCCTGCGCGGCCGGGAATTTGATCAGCCAGGGATCGCTGCCGTCAAACGGCGACGAATGGATTTTTCCACTGGCAGCTTCGAAATCCAGCAGCACCTTGGGGCGCGCACCGTGCGGGGAGCCGCCCAACCGCACCAGCTCCGGCAGCACGTCAGAATCCAGTCCGGCAACCTCCACTTCGATTTCACGCGCCAGCAGCATCAAATCGTTAATCGTATGCTGCTCCGCTGCCTGCCCCGGAACCTCCATCACCGGCCGGTAAGTGAGCGCACCCATGGTGTTACTGCCCAGCATCGCCAGCCTGTCCAGCGGAGAGAGTGCCGCAGGCTCAATGGCATTGCGCCGCAGGAGCCGGTCCATTAACAGCCGACCCCAGCCGTCGGGCAGCGAGTCAGCAATAAAACCGGGGATACCTTCCTGATGGCGTTCAAAATCGGCGTAGGTGGTGCTGACCGGCGGATGGAGCAGCGGCGAAAACTCAATGCCGCGATCGATGCTTTGTGCGGAATATTCAAACAGCCATTCGCCGCGCTGGCGACCTTCGGCCAGCGTACCCAACACCCAGTGTTCTCCCCAGCCTTCGTAGATCACGTCCAGCCGCCGGAGCGGGGCGTAGTTATTTTTCATGATTTCCCCTCGTTTCGGCCTGCATCCTGCGCCGCAGGCCGCGCCCTGCGTTTAGCCGCACGCTGCCGCGTGGGCGCTTTCAGCGCCTCAACCTGCGCAATGCTCATCGCCGGGAGTTGAAACAGGCCGGTCATCTCTCTCTCCAGCCGCAGCGCGAACACCACCTTCATAAAGTTTTCCAGCGTCACTTTACCGTCGCTTTCCAGCTTTTTCAGCGCTGAGACTGAAATCCCCGCCTTTTCGGCCAGCTCTTTTTGCAGCAGGTTGCGGCGTAAACGATGTTCGCGCAGGCGTTGCCCCAGCTGGGCAATCAGTGTCGATTCAGAATAGAGTTTAAGAGACATAATAAACGCTCCTGATAGTTTAAATCACCGACAAGGGGTGTTTTAAGCTCTTTTATGTCAGCAAATAATTTTAACCGCAAGTCTATCACAAGAGTTGTTTTAACGCCTTTAAAAGCGATAAATCCACTCTAAAAGCTTATATTAAAACTCTTAAATCTATTGTGAGTGATATTTCATCTCAGTAGCCATCAAGTGAATAATCCACTTCATGCGTTTTTCGGCAAAGCTAAGTCATTTTTGTTAGTCGTGATATCCGGCAAATCAAGGGAGATTAAGGGGTTACAGACCGTACCGATTATCCCAGTGACTTGTAATGCAGGAGAAGTAAGGTGGATAACAGCCCCGCAGCCGGCGCAACCGTCGGCGTGGACGTCGGCGGAACCTTTACCGACTTTGTTCTATTTGACCCGCAGCGCCAGCAGCGTTTTTACCATAAACAACCCAGTACGCCCGCCGATCCTGCCCTTGCCGTCAGTGAAGGGCTACAGGCGATCTTGCAAAAAAGCCATTTACCGGCCAGCGCGCTGTCGCTGGTACTGCACGGCACCACGCTGGGGCTGAATGCCATTATCCAGCGTCGCGGGGCGGATATTGCCCTGGCGATCACCGAGGGCTTTCGCGATGTGCTGGAGATTGCCCGCGCCCGTATGCCGTCCTCGTTCGATTTTCACGCCGACCGCGAAGCACCGTTTTTACCGCGCCGTCGCGTGGTGGAGATCCCCGCGCGTTTCAGCCCTGAAGGTGAGGTGACGCAGTGGCCCACCGAGGCCGCGCTGGCACAGGCTGCCGAAGAACTGGCCGCGTTAAACGTCAGCGCGGTGGCGCTGGTGACCATCAATGGCTATGCCAACCCGGCGCGGGAAGCGGAACTGGCGGCAGCACTGGCCGCCAGGCTCGGCACTGTGCCGGTACTCTCTTCAGCGCAGCTGTGGCCGGAAATTCGCGAATATGAACGTACGCTGGTGGCCGGGCTTAACGCCTATATCCAGCCGCTGATGCAGCGCTACTTTACCCGCCTTAACACATTGCTGACCGGGCAGGGGATTGAGGTTCCATTATTGATCACCGCCTCTAACGGCGGCGTGCTGCCGCTGGATGCCGCTCAGCAGCGCCCGGTGGATACGCTGCTCTCCGGTCCGGCATCCGGGGTCACGGCGGCATCGCGGCTTGCCGCGGGCCGCGGCTTCGTTTCCTTCGATATGGGCGGCACCAGCAGCGATATTTCGCTGTCAGCAGAAGGGGAAATCGAGCGGGTAAACCGTACCGAAATCGGCGGCCTGCCGCTGATCCTGCCGGTGGTCGGCGTATCAGCCATCGGCGCAGGCGGTGGCTCGCTTGTGCAGGTGGATGAATACGGCATCCTGAAAGTCGGGCCGGAAAGCGCCGGAGCCGATCCCGGACCGGTTGCCTACCGGCGCGGCGGCACGCAGCCGACGCTGACCGACTGCTACCTGGTCAGCGGCATCCTGTCTGCTGAAAACCGCCTGGCGGGCAGTATCGAACTGGACCGTGAAGCCGCCACGCGTGCGCTTCAGCAAACAGGCGAAACGCTGGGGATGGAAGCAGCCGAAGTTGCACGCGGTGCGATTGCGGTGGCGACGGCCCAGATGGCCACCGAGCTGAACAAGGCACTGGCACAGCGCGGTCTTGCCTCCGATGAGCTGACGCTGATCCCGTTTGGCGGTGCAGGCCCGACGCACGCCAACTTCTTCGCCGCCGAAGCCGGGCTGCAACGTATTCTGGTGCCGCTGCGCCCGGGAACGTTCTGCGCCGACGGCGCTATCGGTGCAGATATCCGGCGAGATTTTGTCCGCAGCCTGCGGATAACGCTCACGGCGGGCAGCTGGAGCAAAATCGCCGCCACGCTTGAAGAGCTGCATCAGCTGGCCGAAGGCTGGTTTACTCAGCAGGCCAGCCGCCTCAGCAGCCGGGTTAATTACGGCGTGGAAGCGGATATGCGCTATGTCGGGCAGGCCTACGAGCTCAGCGTGAGCCTCGGTTCTCCGCAGGACGTTACGCTGGAACAGCTCAGGGCCAGATTCCAGCAGCTGCACCAGCAGCGCTACGGCTTTATTACCCCGGAAGCCGCCGTTGAGCTGACGACGCTGCGCCTGTATCTGAATGCGGCGCTGCCGCAGCCGGAAGACAAACCGTTCGATGCGCAAACGACCCACGTTGCCCCGGCGAGTCGGCCGATTTTCCTGACAGACGGCTGGACCGAGGCCGCGATCTGGCAGCGAGAGAATCTGCGCACCGACAGTGCGATTCACGGCCCGGCGGTCATCGAACAGGATGACACGACCACGGTGATTTTACCGGGCTGGACGGCGCGTCCCGATGCCCACGGCAATCTGTTGATCGTCCGTATTCCGGGAGGCACGGCATGAAGCTTGATGCGATTACGCTTGAAATTCTTAACCAGAAACTCACCGCGCTGACGGAAGAGATGTGCCATATTCTGCAACGCACCGGCCGCACGCTGTACGTGAAAGAAACCGCCGACTTCTGCTGCGCGGTGGCGGATTTGCAGGGGCGTTTTTTTGCCTATCCCAAAGGCATTGGGGTGTCCGGCTTCGTCGGGCTGAATGCCCTGACGGCGATTTCCGCCGTCGGAGAAGTGGCTCCTGGCGATGTGATCCTGACCAACGATCCGTGGCGCTCACGGGGGCTGGCCACCCATCTTCCCGACCTGCAGCTGCTGGCGCCGTGGTTTATTGACGGTGAGCTGGTGGCGTGGGGCTGGGCATTCCTGCACGCCTCAGACGTTGGCGGGCGCGTGCCGAGCAGCATTTCCCCCACCAATAGCGATATCTACCAGGAAGGATTGCAGATCCCACCGGTGAAGCTGCTGCGCGCCGGGGAGCTGAATCGCGATGTAATGGCGATCCTCACCGCCAACAGCCGCACCCCGGAGGCGATTAGCGGCGATATTCAGGCGATGCTGGCGGCGCTGAATGCGGGCCGCGAGCGTCTGAGCCGGATTGCCTCACAGCACGGTGTTCCGGCGGTGCGCCAGGCACAGCAGGATTTGCAGGCTTACTCGGCGGCGCGTGCGCGACAGGTGCTGAAACGCATTCCCGACGGCGTTTATCAGTTTGAAGACTATCTGGATGATGCCGCAGGCAGCGGCCTGCCGGTACGGCTGGCGATAACCGCCACCTTTACTGACGGCCAGGTCCACCTGGATTTTACCGGCAGCGACGCGCAGGTGGCGGCCGCCATCAATATTCCCAGCCACGGCGATCCCCACGCGTGGCTGACGCTGCGGATACTTGCACTGGTGTGCACGCTGGATAAAACGGTCCCGCTGAATGCGGGCCTGCTGGCCCCGGTTACGCTGTATGCACCACCGGGATCGCTGGTCAATCCGCACTACCCGGCCGCGGTGGGCGTGCGCCACGCGGCGGCGGTGCGGGTGAACGACCTGCTGAACGGACTGCTGGGCCAGCCGCTGCCCGACGTGATGCCTGCCGCCAGCGGCGGAACCATTATCCCGCTGGTGATTGCCGAGTCGGCGCGTCACGGCCGGGAACAGAATGTGCAGGTGATTGAGCCGCTGGTCGGCGGTGGCGGCGGGCGGGCAGGGCGCGACGGCATCGATGGCCGCGATAACAGCATCTCCAACCTGGCGAACAACCCGGCCGAGATGGTAGAGGCGGAAACTCAAATCGAAATTCGCCAGTACGCGCTGCGGCCCGGTTCCGCAGGCGCGGGTCAGTGGCGCGGTGGTATGGGCCAGCAGATCCGTGTACGGATTTTACAGGACGACAGCACCCTGCTGGCGCGCGGCCTGGAGCGTATGCTGTTCCAGCCGTGGGGCGTGCAGGGCGGTCAGTCCGGTGCGCCCACCACGCTGACCTTAAATCCTGACAGCCCCGAGGCGAAAAAACTCGGCAAAATCGATCTGCTCAGCGTCAACCGTGGCGATGAAGTGCTGCTGCAAACCCCGGGCGGCGGCGGCTGGGGCGATCCCTGGCTGCGCGATCCCCTTGCGGTGCAGCGGGATGTGGATAACCAGTTGCTGACCGCCGAACAGGCGCTGCGGCACTACGGCGTGGCGATCGGCGCACAGGGCGTTGATGACGCCGCCACGGCAGCCGCCCGCAGCCAGCCGCGCCACACCGACAATGCAACGAATGACGCGCGGGCCAACTGGCTGAGCGTGTTTGACAGTGCCGCACTGACCCGGCTGAACCGACTGCTGTATCCGCTCAGCCCGGCCGAACGGCAGCGCCATAAGCAGGCGGTCTTTGCCGCCACGCTGGGCAGCCTGCCGGAGAATTTCCCCCGTTCTGTTTCTGCCGATCCTACCCCTGCGCGGCGTGCCTTTGCCGACGCGCTGGAAAGGCTGGCGGAGCAGCTTGCCGTTTCAGAGACCTCAATACCAGGAGACAACCATGCCTAATATTCATAATAAAAAACGTCTGCTCGCCGCGCTGGTGGGCATCTTTATCGGCCACGCCGCCGTTGCGGCCGAGGCCAGCAATTCGGTGGTCGTGGGCGTTTACGGCGGAGACTGGGAAAAAAACATCCGCGCCTCCGGCCTTGAGCAGTTTGCTAAAGATAATCACCTGAAGCTCACCATCGTGCCGGGCGCGGACGCGGAATGGTTTGCCAAACTGCGTGCCGCCAAGGGACGCCGCGCGCCGTATGACGTGGTGGTGTTCCAGCCCGATACCGTCCAGCGCGCGCAGGCTGCGGGGCTGCTGCAGCCGCTGGATGCCAAAGATATCCCGAACCTGAACAACCTGTATAAAACCGTGCAGTCGCGTTTTGTTTACGATAATCAGACCTATGCCGCCGCGTTCAGCCTCGGTCAGCTGGGCCTGGCCTACCGCACCGATCTGGTAAAAAACCCGCCGAAAAGCTGGCTGGATCTGTGGAACCCGGAATATAAAGGCCACGTTGCTATCTCCTCACCGACCTATGCGGCCGGGCTGCAGTTCTTTGCCGGTCTGGTTCATGCGCTCGGCGGCGAGCTGAACCAGCCTGCGGCGGTGGACAAGGCGTTCAGCAAACTGCAGGAACTGCGCGGCAATGCCGTGGCGTTCCCGGACAGCCCGGGCGCGATTCAGACGCTGCTGGAGCGCGGCGATGCGTGGGTGGTGCCGTACTGGGACGGCCGGGTCTTTGCGCTGAAGCAGCAGGGGATGAAGATTGATTTTGTCTATCCGTCGGACGGCCCGGTGGTGGGTGCGGCAAACTGGGTGATCCCGAAAGGCGCACCGAACCTTGCCAACGCCTACAAGCTGGTGAATGCCATGTCCGCCCCCGAGGTGCAGAAAGCGTTCTCGGATAAGTCACTGTACGGCATGACCAACAAAGACGTGCAGTACAGCGACAGCCTCAAGAGCCAGGTGAAAGTGGGTGAAGAGGCCTATAGCAAGCTGATCTGGATCGACTACAGCACGGCCACCCCGCAGCTGGCCGACTGGACCCGTCGCTGGAGCCAGGCGCTGGGGGGTAACCAGTGAGTTCTGTCGTCATCGACGGCGTGGCGCGGCAGTTCGACAACCACCGCGCGCTGAATGACGTCAGCCTGACCATCGCGCAGGGGGAGTTTTTCTCCCTGCTCGGGCCGAGCGGCTGCGGTAAAACCACCCTGCTTAACATCATCGCCGGTTTTCTCGCCCCGAATCAGGGGCGGGTTTTACTGGGCGGCAGGGAGGTGACCGCGCTGCCGCCCTACCAGCGCAATATCGGTATGGTGTTTCAGAACTACGCGCTGTTCCCGCATCTGAGCGTGGGGGACAACGTGGCGTTTGGCCTGAAGGTGCGTAAGGTTTCCCGCAGCGAACAGGAGAAACGCGTGGCTGATGCGCTGCGGCTGGTCCGGCTGGAAGGGCTGGCGCAGCGTATGCCGCATCAGCTTTCCGGCGGGCAGCAGCAGCGTGTCGCGATTGCCCGCGCGCTGGCGATTGAACCCCAGGTGCTGCTGCTGGATGAACCGCTGTCCAACCTGGATGCGCGGCTGCGTAAAGAGATGCAGGACGAGCTGCGGGCGATCCAGCAGCGCGTCGGTATCACCACTATCCTGGTCACCCACGATCAGGAAGAAGCGCTGACGCTCTCGGATCGCATCGGCATCCTCGGCCACGGTGAGCTGCAGCAGGTCGGCACCCCAGCGGCGCTGTATCGCCAGCCCGCCAATCGCTTTGTGGCGGAGTTTATCGGCCAGGCCAATCTCTTTCCCGTCGCGACACAGGGTGAGGAGTACGCCGCGCGCGAGCACTTTGTCGCCGACGGCGTGCCGCTGCGGCTGCGGGCGGCCACGGCGGTGAATGCGGATCTGCTGGTGGTTCGCCCCGAGCGCGTGCAGTACAGCGCTGAACCCGGTATCGCCGGAGTGAATGCCTGTGCCGCCGTGGTCAGAGAGGTCAGCTTTGCGGGCGCAACGCTGCGGCTGGCGTGCGATCTACCGGGCGGAGGAGAAATCCGCGTACAGCCCGCCGAGTCACACTTCGCCCGGCTGCCCGCGCCGGGTGACCGCTGCTGGCTGCACTGGCAGGCCGGGGATGTGATTGTTCTGCCGCAGCAGGTGCGGGGTGATGATGCGCACGCGTAACCTGTTTCCCTGGCTGATGCTGATGCCCTGCCTGCTGTTTCTGCTGCTGTTTTTACTGGTGCCGCTGCTGCTGCTTTTCGACCAGAGCCTGACCGATGTCGACAGCCTGCTCAATCCGCTGCCGGGATTCAGCCTGGCACAGTACGTGACGATCTTCCGCGATCCCCAGTACCTGCACGCGCTCTGGACTACGCTGTGGGTATCGCTGCTGACGGCGGCCATCACGGTGCTGCTTGCCTGGCCCGCCGCCTGGCTGCTGGTCAACGCCCGTCAACGTCACTGGCGCACGCTGCTGTACGTAGTGCTGATTTCACCGCTGCTGACCAGCGTGGTGATCCGCACCTTTGCGTGGATTGTGCTGCTGGCGCAGAACGGCCTGATTAACGGCTTTTTGCTGTTTACCGGGCTGATCCCGCAGCCGCTCAGCCTGCTGTGGAATATGAATGCGGTGGTGATCGCCTACGTGCAGGTCATGCTGCCGTTCGCCGTGCTGCCGCTGATCACCTCGCTGAATGAGATTGCCCCCGCGCTGCGCCTGGCGGCGATGAGCCTGGGAGCCACGCCGGGGATGACCTTTCGCCGGGTGATCCTGCCGCTGACGCTGCCGGGAATGCTGACCGGTTTTATCATCGTCTTCTCGCTGGCCGCAGGCAGCTATATTACCCCGCTGCTGATTGGCGGACGCCTGCATCCGCTGCTACCCATTGCGATTTATCAGCAGGCGATGCAGATTGCCAATCTGCCGCTGGCAGCGGCGCTGTCGCTGACGCTGCTGGTGATGACGCTGGCGGTGGCGGGCGTGGCCGGTATTTTCCTGAAACGCTGGGAGAAAAAAAATCATGGCTGATGCCTTACACCGTCTGTCGCTGCGGCTGAGCCGCCTGGCCGTCACCCTTGCCGGTATTATTGTTTACCTGTTTCTGGCGCTGCCGGTCGTGGTGATCGTGCTGTCGGCGTTCAGCCCGGAGCCTTACCCGCAGTTTCCGCCGCAGGGGCTGTCGCTGCGCTGGTTTGAAGCGCTGTTGCAGGACCCGGCCTGGACTGAGTCACTGTGGGTCAGCCTGTTGCTGCTGGCGATTGTCACGCCGCTAACGGTGGTGCTGGGCACCTTTGCAGCCTGGTCGCTGGCGCGGCTTAATTTCCGCTACCGCGAGGCGCTACAGGCATTTATTCTGTCGCCGCTGATGATCCCGCAGGTGGTACTGGGCATCGCGCTGCTGTACGTGCTGACCGCCGCCGGGATCGCCGGAACGCTCAGCGGGCTGGCGATCGGCCATGCGGTGGTGGCGTTGCCCTACGTGGTGCGCACCGTCAGCGTCAGCCTGGCGGCGATGGATAAACGCCTTGAGTCGGTGGCGATGAGCCTGGGAGCCGGGCGCTGGTATACCTTCCGCACGGTGACGCTGCCGCTGATTAAACCGGGAATTTTAGCCGGTGCGGTCTTTGCCGCCGTTACCTCGTTTGGCGAGGTGTCGGTCAGCCTGTTTATGACCGCTCCCGGCACGATTACCGTCCCGGTGCAGGTCTTTAACTATGTCGACCAGACTTTCGATCCTACGGTGAACGCCATTTCGGTGATTTTTATCGTCATTGCCATCCTGCTTTTGATGGTGATTGAGAAAACCATTGGCCTGGTAAAACTGAATCAATCGGGTTAAAAGTAAAACGTCTGGCCCGTGGGACTTATTCCATTTGGGCCAGAATGAAAACCTATTGTTCTTGAGGCGCTATAACACAGAATATATCATGTATTCTTTCAGCCCGAAGAGAGCCCGTTCCGATGACGCATTCCCGCCTGCTGTCCGTTGAAAATCTGTCGCTGGAAACCGCCGAAGGCCGTTTGCTGGTCGATAACGTCTCGTTTCATCTCGACCAGCGGGAGATCCTGGCGCTGGTGGGGGAGTCCGGTTCCGGTAAAACACTGACGTCGCTGGCGGTGATGGACCTGCTGCCTGCGGGCGTGCAGAAGGCGTCAGGCGAACTGACCTTTGCAGGCCAGCGGCTGGAATCCGGCAACGTGCAATCGCTACGCGGCTGCCGCATAGCGACGGTATTTCAGGAACCCATGTCGAGCATGAATCCCACGCTGCGCATCGGCGAGCAGATTGCCGAAGTGCTGGTGCGTCACCGCCAGATGAGCTGGAAGCAGGCGCAGCAGGAAGCGATTGCCCTGCTGGATCGCGTGGGCATCGTCAACCCCGCGCTGCGCGCGCGGCAGTACATCCACCAGCTTTCCGGCGGTATGCGCCAGCGGGTGATGATTGCCAGTGCGATAAGCGGCCAGCCGCAGTTGCTGATCGCCGATGAACCGACCACCGCGCTGGACGTGACCATTCAGGCGCAGATCCTCAGCCTGTTGCAGGATCTGCAGCGGGAAATGGGCATGGGTATTTTGCTTATCACCCACGATCTGTCGGTGGTCGCCCGCTATGCCGACCGCGTGTGCGTGATGCAGCAGGGGCAGCTGGTGGAGCAGGGGGAAACGGTCGCCACGCTCGGCAGCCCGGTTCACCCCTATACCCGCAAACTAGTAGACGCCTCGGTGGCGCAGCTGCCGTCGCAGGCCGCCGTCAAAACGCAGCCGCTGCTAGAGTTGAGCGCCATCTGCAAAAGCTATCCGCTGCCGCGCCCGCTACCGTTCTGGCCCGCTAAGCGACAAACCGTGCTGCACCCGCTGGATCTCAGCATTGCGCAGGGTGAAATTGTCGGGGTGATCGGTGAATCCGGCTCCGGCAAAACCACGCTGGGCAGCGCGGCGATTGGGCTGATTGAGGCCGATAACGGCGAGATCCGCTTCCAGGGCGAGGCGCTGCGCGGGCGGCAGCGCAAAGTGCTGCGCCGCCACTGTCAGATCATCTTCCAGGACCCTTACTCCAGCCTGAATCCCAAAATCACCGTCGGCGAGCAGATTGCCGAACCGCTGCGGGTCTGGCAGCTGCGCAAAGGCGAAGCGGCCGTGCAGGCCCGGGTCAAAGAGCTGTTAACACTGGTGGGATTGCAGGAGCAGCATGCCGGTCGACTGCCGGGCGCGTTCTCCGGCGGGCAGCGCCAGCGTATCGTCATTGCCCGCGCGCTGGCGATGGAACCGAAGCTGCTGGTGGCCGATGAAGCGGTCGCCGCGCTGGATTTATCGGTGCGCGGCCAGATCCTGGCGCTGTTTAACGAACTGCGCCACAAGCTGGGTTTATCCGTATTGTTTATCAGCCACGATCTCAGCGCGGTACGTCAGCTGTGCGACCGCATTGTGGTGATGTATCACGGTAAAGTGGTGGAAGAAGGGGCGACCGAACGGGTTATCAGCCAGCCGCAGGACCCGTATACCCTGCAACTGCTGGCCGCAGCGCCCGATGTCCATCAGGCGCTGTCACAGCGCTCAGCTGCCGCGCAGTAGCGGCAGTTCAGGATGTTCGGCCCACTCGTGCCACGAGCCGACGTACACTGAAACATTGCTAAAGCCCGCCCGTTTCAGTGCGGCCAGCACCGTTGCCGCACGGGCACCGCGATGGCAGTAAACCTGCAGTTTTGCCTCTTCACGCAGTCCGGCAGCAAGGGCACGCTGGCGGATCTCCTCCGGCTCCAGGAAATGACCACCGGACACCACATCCTCCCAGAACAGCAGTGCAGAATGCGGAATGCGCCCGGCACGCGGGCAGCAGTCGTGGGCAAAGCTGCCGTCGAACTCGCTGGGGCGGCGGGCGTCAACGTTAATCACCGCGACGCCGTCGGCCTCCTGCACCTGCTGACGGGTACAGACCAGATCCCGCTGCCAGCGCGTGGCTTCTGCGGCGGGCTGATGCGCGATCGTCCGGCTTAATCCCTGCCCGGCAGCGGTGGCAAACCCGGCTTCGCGCCAGGCCTCAATGCCGCCGTCAAGGATCAGCGCATCCTCATGGCCGAGAAGCCAGGCAAACCAGGCCCCGCGCGGTGAACGCATGCCGACCTGATTCTCAAAAAAGACCGGCGTGGCGCCGGGATAGCTCGCCAGCAGCGGCTCGAGCGCGCTGGCGGCCTCTGCGGCCATCACCGCCAGGCCCGCTTCGGTGCTGTCGGCAATAAAATAGTCATAAACGTTACAGTGTAGCGCGCCGGGCAGCGTGGCCTGCTGCCATTCGGCGGCATCGCGCACGTCTATCAGCAGAAAGTGCTCGCCGCGCGACTGGCGCAGGTGCAGCGCTTGAGCTGAGATAATCATTGAAGTGCTCCCGTAAACAGCGACTGCCGTTGCCCGACCCCGTCACGTTCCGCGGCCTGCAACACGCGGGCGGCAAGGGCGATATCAAACACGTTGAGGCCAAATGAAGAGAAGTAGACGCTGTCATCCGCTGCGGCGCGCCAGCCGTCCAGCAGCAGCGCGGCCAGATCGGCGGCCACCTCCTGCGGCTGAAACAGCCCGGCGCGGTACATCTGGAACAGGCTCTTGGCACTGCGTTCGGCAAAATCGCCCCACGCGTCCACCACCACCCGATCGCTGGCGCGAATGGCGTCAAAGCTGACCTCGTGGTAGCCCACCTGAATCACAATTCGCCCCGGGCGGACGGCGGTCTCGGTTAAAATCGGCTGGTCCGCGCTGGTGCAGGTAATCACCGCGTCATACGGCTGTGCCAGCGCCTGCTGAAGATCGGTTTCCACCGTCAGATCGGCGGCGGGCAGTATTTTTCCGGGGGTGCGGTTCCAGACGCCAATCTGCGCCAGGCCCGGGAACAGCTGCCTGAGCATCTGCAGATGGGCCTGCGCATGGATACCGCTGCCGAGCAACAGCACCCGCTTCACCGGCTGCGGTGCGGCGTGCTGTAATGCCACGGCGGTAACGGCGGCGGTACGCGCGGCGGTTAACGCGCCGCTGGCTAACAGGCCGCGCGGCACGCCGTTCTGCGCATCGTTAATCAGCGTTACGGCCAGCGCGGCGGGCAGGGCATCCGGCCGCAGGGGCCGGTGCGCCGTCCATTTCACTCCGGCCGCATTGAAACGGCCTCCGACGCGGGCGGGCAGCGCATAGGCTTTGCCCAGCGGCGTGGCGAGGTCGACGGCGTTCTCGGCGGGCATCTGCGCCTTGCCGAGCCGCATCAGCTTCACCACCTCGCGGACATCCTCCAGCGCCAGCGCCACGTCTGCGCCGCCCAGCCGGGCGACGTCAGCGTCATTAAGGACGCGCAGCAGGCCGTCCATTACTGCTCCAGCAGGCGGTCGGCAAACGGATAAAGCGCCGGGGAACCGCCGCAGTGAATAAAGGTGACACGCGATCCCTGCGGGATCTTGCCCTGCTCAACCAGCGAGAACAAACCGTGCATCGCCTTGCCGGTGTATACCGGATCTAACAGCACGCCTTCCGACTGCGCGAGTTTGTAGATCGCCTCAATGCCGCCATCCGACGGCACGCCGTAGGCCTGGCCGACATAGCCATCCTCAATCCAGATATCTTCCGGCTGCCACTGCTGCGGCCACTGCAGAAGATCGGCGCAGTCCTGTGCCATCCCGGCAATGCGCGGCTGGAACCAGTCGGCTTTCGCGCTGACGCTGATACCCACCACCCGGCTGTCCGGCCAGTAGCGTCGCGTGCCGACATGCAGCCCGGCCAGTGTACCGCCGGAACCGGTCGGCGCGACGATAAAGTCCGGGGCAGCGGTGCCGCCTGGCTCAAGCTGTGCGGCGATCTCTTCCACCGCACGCACGTAGCCCAGCGCACCCAGCGGCGTCGCGCCGCCGAGCGGGATAATCAGCGGGGTTTCGCCGTTGGCAACCGCCTTATCGGCATGTGCCTGCATCGCCCCTTCGATCTGGGTGAAGTAGCCGTCCGGGTCAAGAAACTGCACTTCGGCCCCGAACAGCTTGTCCAGCAGCAGGTTACCCTGCCAGCTGGATGGCGGGTTGCCGCGCAGCACCAGCACCGGACGCATACCGAACTTTCGAGCGGCAGCGGCCACCATACGGGCATGGTTTGACTGATGCCCGCCGGTGGTGATCACCACATTAACCCCGGAACGGCGGGCTTCGGCCATCAGATACTCCAGCTTGCGGACCTTGTTGCCCCCGCCACCGAAGCCGCTGTAGTCATCGCGTTTGATGCTCAGCGTAATCCCCAGCGCCTCGCTGAGCCGGGGTAGCGGCTCAAGCGGGGTGGGGAAGAAGCCGAGCGGAACGCGTTCGAACTCTTCAACTGATTTCATGGTTTTTTACCTGTTTTAATAGTCTTTGGTGTTTCCCTGGTGTGGCGCGCGACCCGGCCAGAGGCCGGATCATTGAATCCTGTGAGCCAGAGGCTCAGCGACTGCTGGAAGCGTTCAAGTCCTTCCAGCGTGACAAATTCATTAACGGCGTGGGCGTTACCGCCGTGGCCCAGCCCGCCGATCAGAAAGGCCGGGGCAACCGCCGCGAAGGCGTAGGCGGGCGCACAGCCCGGTGCCCACGGCCAGATTTGCGGCGCGGCGTCCAGCGCCTGATAGCTGGCGATCAGCGCATCAACGCCGCTGGCAGTGCGGGGGAAGCGAATGCCGGGATAGCTGTCGAACAGTTCAAGTTCACTCCCGGCCAGATCCGACTGCGTCAGCCGCTGGCGGGCGCGTTCGATCATCGCGTCCTGGTCAAATCCCGGCGGGATACGGAACGCCAGCTCCGCGCTGGCACGATATGGGATCACCCCACGGCCGCCGGTCGGATTGCTGTGCAGTTCGGCCAGCGTCAGCACGGCGCTGCCGAGCAGCGTTTGCAGGCAGCTGAGCGTATCGCCTTCAATCATCAGCCGCTGGCTGCGGCGAAAACGTAATTCATCTTCCAGGCTGAACGATTTGGTCAGCTCGGCCAGTAGCAGGTTGGCTTCTTCGTCCGGCATCAGGCGGCCCAGCACGCCGCTGTCGGCGGCCGGAGCAATGGCGTTCAGTGCATTGACCAGCTGCCACGCGGGGCTGGCAATCCATCCGGCGTTGCTGGCGTGAATGGCGGAAGACGGCCCGCCCCATTCGCCACCGGTGACGCTTAAACGGCCGGTGGCCAGCCCGGTAAAACCGAGGTAAACGCGCGGTGCACCACCACCGTATTCGCACAACGACGGAAACAGTACCGCCTCGGCAGGTGCAATCGGGCAGGGCTGCTGTGCCAGATAGCGGCGCAGGGTGCCACTGCCCACTTCCTCTTCGCCTTCCAGCAGAATTTCAATATTGAAGTCCAGCCGCTGCTGCTGCTGAAGCTCGCAGAGCAGGATCAGCATGGCGGCCACCGGACCTTTATTGTTTTCGGCACCGCGCCCGACAAATACCCGCCCCAGTTCGGGCCAGTCGCAAAGACCGCCCACAAACGGGGAGACGTCCCAGCCGCTATCGTCAGCGGGCATCACGTCATACATGTTGTAGAGCACCACGGTGCGCTCAAAGCCGTTATCAATGCGCACGTGCACCAGCGGCGGCGTGTCGTGGGACTGTACGGCCACCGGCAGCACCACGGCTGCATCCAGCCGCTCGACCATCCACTGCTCCAGCCAGGCAGCCAGTCCGCGCAGGGCGTCCTTCTCACCCGCTACACTGCGCCAGCGGGTCAGTTCACTCAGCAGTTCTAACGTGGCATCGAGGCGGCTCACAGGCGTATCCTCGGGTTGAGTGCCAGATACAGCAGATCGATCAGCAGATTAATCACCACAAACACCAGTGCAGCCAGCAGCACGATGGCCTGCACCAGCGGGAAGTCGCGGTTCTGGATCGCCTGAATCGCCAGGCGACCAATACCCGGCCAGGCGAAGATGATTTCCGTCACCAGCGCGCCGCCGAGCAGCGAGGCAAAATACATCCCCTGTACGGTAATCACCGGGATCAGCGCATTGCGCAGGCCGTGACGTACAACGATGCGCCAGGCGCTCAGCCCTTTGGCGCGGGCGGTGCGAATATAGTCCGTTTGCAGCACGTCCAGCAGGCTGGCGCGCGACAGGCGCGCAACCGCACTCATGTAAAACGCGCCGAGGCTGATCGCCGGCATCACCAGCGCGGCAAAAGTGCCGTAGCCGCTGGAGGGCAGCCACTGTAATTGCAGGCTGAACAGCAGGATCATCAACAGGCCGAGCCAGAATACCGGGATGGCCTGGCCGCTGAATGCCACCAGACGGCACAGCAGATCCAGCCAGCTGTGCGGGCGCAGGGCGCTGACGATACCCAGCAGCAGCCCGAGCACGGAGCTCCAGGCCAGCGCGCTGACCGCCAGCAGAGCGGTGGCCGGAAGCCGTTCGCCAATCAGCGCCAGCACCGGCTGGCTGTAGCGCAGCGACTCACCAAAATCACCGTGAAGCACGCCGTTAAGGTAGTGGCCGTACTGCCACAGCAGCGGGCGATCGAAGCCCATGCTGTGGCGAAACGTATCAATTTCCTGCTGGCTGGAGCCGGGCGGCATCATCAGCGCAGCGGGATCGCCGGTAATATGCAGGCTGAAGAAAATCAGCAGCGAGACGCCAAACATCACCAGCAGCGACTGGCCGACGCGGTTGAGCAGCAGGTTCAGCATCTTAATCCAGCCTCGTATGCGTGCGGCGCAGCAGGGCATCGCCCAGCAGATTGCAGCCGATTACCAGGGCGGCAATCACCAGCCCCGGATAGAGCACCAGCCACTGAGACAGCAGCATATAAGAGCGCCCTTCGCCAATCAGATTGCCCAGCGTCGGCGTCGGCGGCTGAATACCCATGCCGAGAAAACCGACCGAGGCTTCCAGCACGATCAGGCGTGGGATATCCAGCGTCAGCAGGACGATCAGCGGGGTAAACAGATTCGGCAGAATGTGGCGGAACAGGATGCGCAGGGTAGAGAAGTCCATCGCCCGCACCGCTTGTATATATTCCAGTTCGCGGATTTCCAGCGTTTTGGCACGGGCCACGCGGGCATAAATCGCCCAGCTGGTGCAGCCCATAATCACAATAATATTGGTCAGCGACGCCCCCATCAGAGCAATCACCAGCAGAATGAGCAGGATAAACGGAATGGCCAGCTGGATATCAATCAGCCGCATCAGCAACGCATCCACCCAGCCGCCAAGATAGCCCGCAATCATCCCCAGCGTGGTGCCGATGACCGCGCCGATCAGCGCCGCCAGTACCACCACCAGCAGCGACAGCCGCGTACCGGAAAGTATGCGCGACAGCAGATCGCGGCCCAGTTGGTCGGTGCCCAGCCAGTGGGTGCCCTGCGCGCCGGGGCTACCCGGCGGCAGGAAGATTTCCAGCAGATTATTACTTAACGCATCGGGCAGGGGCAGCCACGGCGACAGCAGTGCTGCGGCGATAACCGCGATCAGCAGGGTCGCGCCAATCACGGCATCACCATAGATCAGTCGCCTCGGGCGACGGCGCAGCACGGCGGTCGGTGCGATCATTTCAGCCTCAGGTCATACAGTGGGATGCGGGCATCCACGCGGCCTTTAAACACCAGCGAATCGCTGTGGGCGTAAAGGGTATCTTCCCGATACAGCGGCAGCAGAGGCTGCTGTTCGGCGACGCGCTGCTGGATCTGCTCCAGCACCTTTTTGCGCGCTACGGGATCAACAATCTGACGGCTCTGGTCCAGCAGTTTGTCGAGTTCGGCATCATGCACGGTGGAGTACGGCTCGCCGCTGCGCAGGATCGGGAACAGCGCGGCGTCGGCATCCAGCGTCTGGGTTGAACCCCAGGCCAGCATATAAACCGGAGCCTGTTTCTGCGCCGCGACCTGCTGGGTGTAGACCGACCATTCCGGCACTTCCAGCTGGGCTTTCACGCCGATGGCCGCCAGATCCTGCACGATGGCCTGGGCAACATCGGCGCTGGCGATATAGCGGCGCGGTGCCTGGAAGCGCAGAGTGAAGCCGTTCGGGTAACCCGCTTCCGCCAGCAGGGACTTGGCTTTCGCCACGTCCTGCACGGTGGCCGGAACCGGCAGATAGCCAAAGTCATTGGCTCCGGCGGTGGTTCCGGTCGGTGTGCCAAATCCGTGCAGCAGCTGCTGGGTATACGCCTGACGGTTCAGCGCCAGCGACAGTGCCTGGCGAACGCGCACGTCGTTAAGCGGTTTTTCCTCATCTTTCAGGCCCAGATAGATGGTCAGGCCGCCGCCTTTCACCTGCTCCAGCTGCACGTTCGGGCGGTTTTTCAGCGCCGGAACCAGGTCGGCAGGCACGTTCTCAATCAGCTGAACTTCGCCGGTCAGCAGCGCGGTCAGGCGCGCGGTGGCTTCCGGGATTGGACGCCAGGTGACCTGATCGATAGCCGGCTTGCCGCGCCAGTAGGCGTCATTGGCGACCATCACCACTTTTTCATCCGGGATAAAGCTTTCCAGCTTGTAGGCACCGCTGCCAACCGGCTTGCGGGCAAACTCGCTGGCACCCACTTTTTTCACGTAGGCAGGCGGGACGATATAGGCCGGATAGCGGCTCATTCGCGTTGGCAGCAGCGGGTCCGGGCCGTTGGTGATGATGCGAACCTGATTGTCGCCGACCGTCTCAACGGATTTAATCGTGCGGATGTAGGAGATGGTCGGCGCGTGGTTTGCCGGGTCGAGAATACGGTCGATGGAGAATTTCACCGCTTCGGCATTCACCGGCTCGCCGTCGGTAAACTTCACGCCCGGGCGCAGGGTAAACAACCAGGTGGTGGCGTCCACCGCTTTCCATTCGGTAGCCAGGCCCGGCTGTAGCGACATATCGTCACCGCGGCGCACCAGAGTATCGAAAATATTATCCACGAGGGTGGCGGATTCTTTCAGAAAGCCGGGGTCCATTGCCGTGGCGGAGGCCGCCTGACCAATGGTGATCTCCGCCGCCTGCACACCGGCAGGCAGCAGAGCAATAAGCAATGCGGTAGTGGCAAACTTCACTGCAGGTAGTCTCATAACGTTTTCCCAAATTGCCATCGGCAAGGTAGTGAAAAGAGTGAATACTGTGAGGACAATGCTGTGTTTTTGTAATACATGATATATCCTATAGTCAGGCTGAATAGCAATAAAACATTAAAATTAAATAACCATTTGCGATATCCGGGAAAGGACTAAAAAGCATGATTGAGATGGAAAAAGCGCAGCGACTGAGTCTCACCGCGCAGGTGGAATCCACGCTGCGCAGCGCGCTGATTGTGGGGAAACTCAAGCCGGGTGCTAGGCTGGTGACCCGCGATCTGGCGGCACAGCTGGGTACCAGCATCACGCCGGTGCGCGAAGCGCTGCTGCGTCTGGTTTCTGCGGGCGCGCTGGACGCCACGCCCGCGGCGGCGTTTCTGGTGCCGGAAATCACGCTGCAACGCTATCAGGAGATCACGCTGATCCGTAAGCAGCTTGAAGGTTTAGCGGTGAGGTCTGCCGCGACGGCCGTGACGAAAAAACAGCTGACGGCGTTAAAAAAACTCTGTGCGCGCTTTATGCAGGCCAAGCTGAGCGGTGACGTTGAGATGGCGCTGGAAGCCAACCGCGCATTTCGTTTTACGCTTTACAGCTATGCGAAGATGCCAACGCTGGAAGCGATCATCGAGCAGCTGTGGGTACAGATTGGCCCGTGCTTCAACTATCTCTACCCGCAGTCAACGGAGATGGCACAGGGGCACCACAACTACGACCATTTGCTGGAAGCCTTAACGGCGGGCGATGCCGATGCCTGCGAGAAGCTGATTCTGAAAGCGATCGATGACGGCGCGGAAATCCTCACCGATCACTATTTCAAAAAAGCCTAGCGGCTGGACTTCCTGGAAAACTGCCATAAAAACCAGGGCGCGCCGATAAACGCAGTGAGGAGCCCGGCGGAAACCGGCCAGGGCCAGGCAATATTGCGCCCCAGCCAGTCGGCCAGCACCATCAGCGTTCCGCCAATCAGCGCAGCGGCGCAAAGCTGATGGCGCAGCGCACGCGCCCCCAGCGACCTGGCGCACTGTGGGGCCAGCAGGCCGATAAAACTTAACGGCCCCACCAGCAGCGTCCCGGCGGCGGTGAGCAGGGATATCAGCAACAGCACCAGCAGGTTGGTGCGCGGTAAATGGATACCCAGCGACTGCGCGGTGAGTTGCCCCAGCCCTAACAGCTGTAGCCAGCGCTGCATCAGCAGCGCCAGCGGGCACAGCACGGCGGCGGCGATCAGCGCTTCAACGGCCATGTCCGCATTAATCCCGGCGGTAGAACCGGTGCTCCAGTTCAGCAGCATCAGCGCACGCGGATCGCCGCTCAGCATCAGGAGCATATTCAGCGCCCCGGCCAGGCTGGTCAGGCTCAGACCGATCAACACCACCTTCTGCGGATTAAACCGGCTGCGCGCGCCAAACAGGAACAGCAGCAGCATCGCCAGCAGGCTGCCCACGATTGCCGAGGGCAGCATAAAGGTCATCGGCAGCGGCGTGAACAGCACGGTCAGTAATACCGCCAGCGCGGCACCGCTGCTGATGCCGGTCAGCTCCGGGCTGGCCATCACATTGCCCGTGAGCCGCTGGATCAGTACGCCCGCGCAGGCCAGCATCATGCCGGCACAGAGCGCACCGGTCATTCTCGGCCAGCGCCAGGCCAGCAGATGTGAGCTCAGCGCCCCCGGCGGTTCGCGGTTCAGCCACAGCGAGGCAGGCAGCGCCAGCGCTAACAGCAGCAGCAGAATGCCCAGCTGACGGGTTTTAAAACCGGCGACCGTCGGGGCGGCAGGCTGCACAGTCGGTGAACCCGTCACCCGCTGCCGTAACAGCAGCACCAGCAGCAGCGGCGCGCTGAGCAGCGCGGTAATCGCCCCTGCCGGAATATCCCCGGCGGCGGGGGAAAAGCGCAGGGCCAGCTGATCGACCAGCGTCAGCATCACCGCACCGGTCAGCACCGTGGCGATCAGCTGATGCAGAAAACGGCGGATGCCGCTGGCTCTGACGATGGCCGGGGCGGCCAGGCCGATAAAACCGATAATCCCCACCTGGCTGGTGATAATGGCGCTGATCGCCACCGCCACGCTCAGCGCCGCAATGCGCACCTTCACCACCGAGATCCCCAGCGCGCAGGCCTGCTGTTCCGACAGGCTGAGCACGGCCAGCGGCCTGACCAGCAGCAGGCTGATTAGCAGGGCAGCGCACAGTGCGATCGCCAGCAGGATGCCGCTGCGCCAGCCGCTCTGGGTTAACGCACCGGCCTGCCAGCTGAACAGGTCGCTCAGATAATCATGATTAAACAGCACCAGCAGGGTATTGAGCGAATTGCCGTACAGGCTCAGCACCATCCCCACCAGAATCACGCTGAGCGGCGCAAAACGGCGGCCGGAGGTCAGCTTGATCAGCAGTAAAACGGCGAGCACCGAGCCGCACAGCGCCAGAACGGGCAGGCCCAGCGCCAGCAGGCCGGGCGCGAAGACCAGCGCGGCCGACATCGCCAGATTTGCCCCGGCGGCCACGCCGAGCGTACCCGGTTCCGCCAGCGGATTTTGCAGCACCTGCTGAAACAGCAGTCCGGCCAGCGCCAGGCCCGCGCCGCACAGCAGGCTGACCGCAACGCGCGGCAGGAAGCTCTGGTCCAGTAACAGGGCAGCAAGCGTTGCCGGATAGCGTGCCACCAGCGCGAAATAGTTCATCGCCACGCAGGCCAGCGCGGCGGCGAAACAGAGAAGCAGAATAACGGCGGCGATCGTCGATCTCATTGCTCCGCCTCCAGCGCCCGGGTGATATCCCCGGCCAGCGCCAGCCCGGTCGCGAGTCCGCCGAACGGGAAAAAACTTTCCAGATGCGTGACGCGGTCACTTTTTACTATCGGTAACTGCTGCCACAGGCCGTCGGGCTGCCTGGCGCGCATCAGTCGCGTCATCGCGGTGGGTAATTCGGTATAGAACAGCCGATCGCAGGGCAGATCCGCCAGTTCCTCAATGCGTACGCGGGCAATATGGGCGGCGTTGACCGCTTTTTGCCAGGCGTTACGCAGGCCAAGCTGGCGGATGACCGCATCCGCCAGGCTGCCGCTGCCGTAGACTGTGGCGTGCTTACCGTCCTGATCCAGCACCATCACCAGTACCCGCGCCGAACGGCGTGACTCAAGCCGCAGGTACAGTTCGCGCATGGTTACCTGCACCTGCTGCAGCCAGCGCGCGGCGGCAGCATCCGCGCCCAGCCGCCGCCCGGTTTGCTGCGTCCAGTCGTGCAGCGCCTGCCACAGATCGCCCGAGGCATACCAGCCCGATACCGTTTCCAGCGGCGCGATAGCCGCCATTTTTGCCATCACCGGTGCAGAAAGCACATCGCTGATAATCAGCGAAGGGCGCAGGGCATCGAGCAGTTCCATATTCGGTTCCCAGAACGGCCCGATGTCCTGTACGCGTTCAGGCAACACCGGCTGCGGAATGCGGCGTCGAAAATAGCCGGTATCGGAAATCGCCAGCGGCGTGATGCCGATACTGAGCAGCGTTTCCGCCGCCGCCCAGTTAATCGCCACGATACGCTGCGGGTCTACCGTCGGCAGACCCGCACGCGCCGCCAGCGGCAGCATCACCAGCATTTTCAGACAGTGACGGCGGCTGAACTCCGGCATCAGAAGTTCAGTTTCAGCGAGCCAATGACGGTACGCTCCTGGCCCGGGTAGCAGCTGGTATCACCGTCGCAGGTACCCACGTAGTGGCGGTCGAACAGGTTCTGCACGTTAACGCCAACCTGAATATTTTTATTCACCTGGTATTTCGCACCGGCATCCATCAGGGTGAAGTTTTTCACCTGGATGGTGTTGGCGTTATCGCCGTACATGCTGCCGACGTAGCGCACGCCGGTGCTCAGCATCAGCCCGTCAAACAGCCCCTGATGGAAGCCGTAGTTGAGCCACGCGGAGGCCATGTTTTTCGGCACGTTAGCCTGCTGCTTGCCTTCGTCACCGTTGTTGCTTTTGGTGATTTCGGTATCGGTCCAGCTGTATGACGCCAGCGCATCAAGGTTATCCGTCAGCTTCGCCTGAGTTTCCCACTCGATACCGCGGGAACGCACTTCGCCGGAGGCGACCTGATAGCCAGTTGCCGTGCCGTTAACCAGCTCATTGGTCAGCACGTTGGACTTGGTGATTTCAAACGCCGCCAGGGTCATCAGCAGATTGCTGTCCGGCTGGTATTTTACCCCCACTTCATACTGGTGCGCCTTGCTCGGATCGAATGTGCGGTTCTGACTGTCGGTGCCGCTGTTGGGGATAAACGACTCGGCGTAGCTGATGTACGGTGCCAGACCGTTGCCGACCAGGTACGTCAGCCCCGCGCGGCCGGTCCAGGCTTCTTTATCAATCCACGAGGTGTTGCTGGTCAGGTTATTCTGCGTGCGCATGCTGATGTCGTCATGGCGACCGCCCAGCGTTAACAGCCACTGGTCCGTCAGGTGGATCTGATCCTGTACATACACGCCCAGCTGTGCGGTGGTCTGATCGTTATTGTTGAGCGCATAGGTCGGATCGGCAATATTCAGCCCGTATACCGGGTTAGTGATACTCAACGCCGGGGCAACGGCACCAAAACGCTTGGCGTTGCCGTCCAGCCAGCTGTAGTCCACGCCAGCCAGCAGCGTATGCGCGACGGACGCGGTATTGAAATCCATCTGCAGCTGGTTATCGACATTGAAGGCCTTCATGTGCTCATCAAAACGAATCGCGTTGCGCGATATGGTGTTGGTGGTGAAGTCAGGACTGCCCGGCAGCAGGTTATTCAGGATGGTATCCGTCTGCCCGTAGCGCAGGTTCTGGCGGAACTTGACGTTTTCACCCAACTGCTGGCTGAATTCGTAGCCGACGCTGTACTGCTCCTGGCGGAAACGGTTGTAGCTGTAGTCACCCAGCAGGGTATCGGTGGCCCGACCGCCCGGCGTAGTGAGTACGGCGATGGTGCCGCCGGACGTGTCGCGCAGATAGTCAGCGCGCAGGGTCAGGCTGGTGTCCGATGAGGGGATCCAGGTCACCGTTGGCGCCAGATACACGCGGTTGTCTTCCACATGTGGCCCGTCGCGATACTGGAACTGGGTGTCGCTGTCGCGGGCCAGGCCGACCACGCGGTACAGCCACTCGCCGTCCTCGTCCAGCTTGTCGCTCATATCAAACTGCGCCTGGCGACGGTTGAAATTACCTAGCTGTACTTCCACTTCATGCACGCCGCGCGCGTCCGGCATTTTGCTGACGCGATTCACGATCCCGCCCGCATCACCCAGTCCGAACAGGGTGGAAGAGGGGCCACGGACGATATCAATACGTTCCAGCGCGTACGGCTCGGTGCGGAAATAGCTGTAGCTGTTGTTCAGCTGGCGCAGGCCGTCGCGATAGTCATTGGTGGTCAGGGCGTTAAAGCCGCGAATGTAAATCCAGTCGTAGCCCTTGGGATCGACGCCGTAGGTTTCCGTTTTGACGCCCGGCACGTAGCGCAGCGCTTCGGTGACGGTCTGCACGTTCTGCCGATCCAACTGCTCGCGGGTGATCACTGAAACCGACTGCGGCACTTCAATCAGCGGGGTATCGGTTTTGGTGGCAGTCAGGCTCTGCTGCGGTACAGCGGCAGCGTTACTGACGCTGGCGGTCACGGTCAGCGTACCGTCGCCGGAGGCCGATGGGGTAATGGAGACGGTCCCGCCGATCAGTTTCCACTCCAGCCCGCTGCCGGCCAGCAGCTGTCCCAGCGCCTGTTCAAGGCTCATCGGGCCCGATACCGCCGGAGCGGTTTTCCCGTCAAGAGAGGCTGGTGCGGCGATAAGCTGCACGCCAGCCTGCCTGGCCAGCTGGTTCAGTGACGTTGACAGCGGCTGCGCAGGCAGCGAAACGGCGAGGGTTGCCGCCGCATAAGCGCCGGACATCGGCAGCGCAGCGGCAATAACGACGGCGAGGTGCTGTGTGCGAAACGCGCGTAAAGCAGAAAAAACGGCCATTCATGATCCCCAGATTTAAGATGAATAATAATCATTCTCTTCTGAAGACGCAGCGCGAAGACAAATCCTGACGTCGTTTTTAATTATTTTTTCGTTCAGCAGCGGATGAAACGATAGTTAACTGATTTTTATCGGTTTTTATTTTCACCGGCAGCACCAGCGGCAGCGATTTCGCAAAGCTCCCGGCGCGGTCGGTATCAAAGCTTCCGCTTACTCTCAGCGCGGCAACGACGGACGATCCCGGTTTGATCGACACATCGCCATAGCGGGCAAATTCCGCCAGCGCCATATCCAGGCGCGTATTGTCCAGCACGATGCGGTCATCGCGCCAGGCGGCAATGCTGTCGGCGGGCAGGGTGGTACGTGCGATCAGTCGCCCCTCGGCATCACCTGTTGCACGTTCTGAAGCGTGCAGCACGGCCAGGTGCGCGCTGGCCTGCGGCAGATGCAGATGCTGCATCGCCCGCCACCAGCCGTTCTGCCAGCGGCCGCGCGGGCCAACGCGCACCGCACCGGAGCTGACCGCCACATCGGTGCCGTCACCGCTCATGGTGTGCGGCAGATAGCGCACGCTGAATTCGGTGCCGACCACGGTCACCCGCGAGGGCCCGCTGAACACTTCAAAGGGCTGCTGCGGGTTATGTGCCACCTGGAAGAAAGCCTGCCCCTGCGGCATCTCCACTTCCCGGCGGCCGGGGTAATAGCGCACGGCCAGCTGCGTTCCGGCATCCAGCGAAACTTTACTGCCGTCGGGCAGATCGACGGTGCGCATCTCGCCGCGACCGGTCTGCCAGCTGGCAGTGTAAACCGGTGCGGCGAATTCACCGTGCAGCGGCAGCCACAGCACCGCCGCCAGCATCAGTAGCGCACAGCCGTACGCCAGCGGCCGCCAGACACGGCGGCGAACCGGCACAGGGCGCAGATGATTAACCGCGTCGGCGGGGATGGCCGCCGTTTGCTGCCACAGGCCGGAGAGATCCTGATACTCCGCCCGGTGTGCCGGGGTTTGCAGCCAGTGCTGAAAGGCGTCCTGCTCGGCCCGGGTCAGGCCCTCCTGCTGGCGAAGCAGCCAGCGGATCGCCTGTTCGGCAACTGCCTGCTTGTCTTGCGTCGTCATTGTGGCTTCCCTGTTGGTTCATCCCGCCAGCTCTCACGGCTGGCGCGGCAGGCCAGCATGGCGCGGATAATGTGTTTTTCCACCATATTGATTGAAATACCCATGCTGGCAGCGACTTCACTCTGCGACTGGCCATCAATGCGATGGCGGATAAACGCCTCGCGGCAGCGCGGTGGCAGTTGTTCAATCGCGGCAACGATATGGTCGATGTACTGCTGGTTCTCCAACTGGCTGTCGGGCTGCTCGTGACCCGGTGCCGGCAGTTCGTCAGCGTCCACATCCGGTGCATCTTCATGCTGTTTATGCAGACGATAACGATCGACCAGCAGGTTTCTGGCGATATGGTAAAGCAGGCCGCGGTGCGAGGAAACCTGTTCCGGAGAGGCCAGCGCGCGGCTGAATGTCTCCTGGGTCAGCTCTTCCGCGAGGTGTTTATCCCGCAGTTTGCCGCTCAGGAAGCGGAACAGTTCGGTGTAGTAACGCTCAAACGCTGACAAAGTGGCTTCCCAACAACCGCATATTCTGCGGGGATGATAAAGAGACGGAATGTTTGAATGAAAATAGTTATCGTTCTTAACGACCAGCGGCAATCATATCGTAAAAATAACGCGGGAGTGAGTGAAAAAGAATGCGCGGTTAACGCGGGTGCTGGCGGGCGAACATCGTGCTAAACCAGTCGACAAAGACGCGAACCTTCGGGGATAAATAGCGGCGATCGGGATACAGAACCGAGACGGGCTTGGCAACGGTGGAGTACTCCGCCAGCACCTCGGTCAGCCTTCCGGCCTGAATATGCGGTTCCAGCGCGGCGCGTAATGCGTGCAGCATCCCCAGGCCGGACAGCCCGCAGGACAGCAGCACATCGGAATTGTTAACCAGCATGCTGCTGGCCGGGCGTCGTGAAACCGTTTCTCCGTTGACCGTGAACTTCCACTCCATGATTTCCCGGCTGTGCTCGCTGAAAAAATTTACCGCTTTATGCCGGGCAAGATCGTCGGGCGTCTGCGGTGTTCCGTACCTTTCCAGATACGACGGTGCGGCACAGGTCGCCATCGCTACGCTGCCAACGTGGCGCGAGACCAGGCTGGAGTCTTTCAGTTCGCCCAGCCGGATAACGCAGTCGATACCTTCCGCAATAAAATCCGTCAGGCGATCGGATGCCGTCAGCACGATTTCAATCTGTGGGTACAGCGCCTGGAACTCATCCAGCGCGGGAATGAGGATGGCGTGGGTCAGCGCCAGTGGCGCATCAATCCGCAGACGGCCGCGCGGCGGTTTATCCGTCGACACCGAGGCCATCATCTCGCCGACGTCGGCCAGCAGCCCTTTAGCACGCTGATAAATTTCCTCACCCTCTGCCGTCATGCTCAGGCTGCGCGTGGTGCGATGCAGCAGCTTTACCCCCAGATCGTCTTCCAGCTGCTGTACTGATTTACTCACCGCCGGGCGGTGCAGTTGCAGGGCATCCGCCGCTCGGGTGAAGCTACGCAGTTCAACAACCTGAACATAAATCGCCATCAGTTCCAGCATGTTAGCGCGCATTGTCTCTCCACTGAAATCGTTCACCCACCGGGTATCAATACAGCGAAGTATACCCTGGCGGATTGTTTCCCCTGCAATAACAGTGAAGTACTTTTCCACGGCTTTTTCCCGCCGCGCGCAGTTTTTATGATGGCCGCCACTTAACTCATACCGTGGAGACACAGAAATGAAAGCATGGTTACTGAAAGATTTTGGCCTTGAGAATTTACAGCTCGCCGAGGTGGAAACGCCAACGCCGGGTCCGGGCGAACTGCTGGTGAAGGTGGGGGCGGTTTCCCTCAACTTCCGGGATAAGGCGATCGTCGACGGATTCTATGAACCACACCAGGTTCCTAAACCGCTGATCCCGGTGTCCGACGCCTCGGGAACCGTCGTGGCAGTGGGTGAGGGCGTAAGCCGCTTCACCGTCGGCGAACGGGTTAATTCACACCTCTATTCGCGCTGGCTGGACGGCGAACCCGCGGCGGATGAGCCGGACTGGTGCCTTGGAATGCCGCTGCCGGGCGGCCTGGCCGAGTATATGATTATTCATCAGAACAGCGCGGTGAAAGCCCCTGATACGATGAGCGATGAGGAAGCCTCAACGCTGCCGATTGCCGCGCTGACCGCATGGTATTCGCTGATGGATATCGGCAACCTGCAGCCGGGCCAGACGGTGCTGGTACAGGGAACCGGCGGCGTCTCCGTCTTTGCGGCGCAGATAGCCCATGCGTATGGCGCACGCGTTATCGCCACCTCAAGTAGTGATGCCAATCTGGATCGGATTAAACAGCTGGGTGCCGATGAGGGGATCAACTATAAAACCACGCCGGACTGGCATAACGCCGTGCTGGCGCTGACCGACGGTAAAGGGGTTGATATCACCATCGACGTCGCCGGGGGGAACGGGATTAACCAGTCGGTAGCCGCCACGAAGGTTGCTGGAACCATCGCGCAGGTCGGCTTTCTGACCGGGCAGACATCGCAGCTGGACCTGATGCCGGTGATTTTCCGCCAGACCACGATCCGGGGTATCGCGGTAGCGCCGCGTTCATCGTTTGACCGCATGAATCCGTTCCTCACCGAGCACAACATCAAGCCGGTGATTGAGCAGGTCTACGACTTCCGTGATGCGGTTAAGGCCTTCGAACACCTGTCACGCGGTGCGTTTGGCAAGATCGTTATCCGCATCGCCGACTGACGGGTTGGGCTCACGGGCTGGGCATCAGCCCGTGAGGCGTCTGATTCCCAAAAATCGAACTCTGTTGCCAGCTGTGGTGCAGCTCCGGGTTCCTACGGCGAGCGGCACCCTTTCCGGTGCCGCTCTGCTGCGGTTATTTCGGCAGGCTTTCCAGCGCAGCGCGCAGATTTTTCAGCGAGGTGGTGATGATGCTCCAGGCATCCTTCGGCTTATCGTGTTCGATGATAAACCACTTCACGCCGCTGGCCTTCGCGGCGGGTAAAATCGTTTTCCAGTCCAGCAGGCCTTCGCCCAGCGGGGCAAAGTTCATTTCGTCATCGCGGATGCCGATCGAGGCATTATCCTTGGCGTGAATAGCAAACACGCGGCCCGGATACTCTTTCAGAATACGTGCGGGGTCCTGACCACCGCGCGATACCCACGCCGCATCCATTTCCAGCTTCAGGTTAGCGGGCTGCGAGTGCTTAAAGATGATGTCCAGTGCAGTGACGCCGTCGTACTTCTTCATTTCAAAATTATGGTTGTGGTAGCCCAGCTGGATGCCGTCCTTGTGCAGCTTAGCGCCCAGTTTATCCAGCCGCTGCGCGTAGTCGATCCAGCCCTGGGTGCTGTCCGGGCGATCCTGCGGTTCAATCCACGGCACCACGATGGTGCTGTTGCCTACCGCCTTGTTAAAGGCCACGGTTTGCTGATAGTCCTGCTCCAGCGCCTTCAGCTGGACGTGTGAAGAGGTGACCGTCAGCTGATTTTTCTCCAGCAGCGCCTTCAGCTGTGCGGCATTCAGATCGTGCGTGCCGACCAGCTCCACGTGCTTAAAGCCCGCCTTGTGCGCCATCGCGAACTGCTCGGCTGGCGTGCCGACATTGCGCAACGTGTACATTTGCAGTGCGATTTCATCATCCACCTGCGCCGCTGAAACAAAGCCCGACGCCGTGCCCAGAGCCGCCAAAAGCCCCACCGTTGCCATCAAATTTTTCATCAATTTTCATCCTGTTATTAACAAGTAATCGATTACAAACTACGATCAAAAGTAATCGATTACAAAATGCAGACGTGATTTCTGTGATCGTGGTCATTATGCCGGGGAAGGGTATGGGAGGGAGCGAGCAGAGGTGAAATATATGGACACAGACAATCGATCGCTTAAAGGGCATCTCCGGTTTATTTTGCCCAGTCTGTAAATCTTGTTCACAGATCAAACCGTCCTTCGTCGTCCACAACATCACCACGCTCCGTCAAAAAATCCGCATCGGCCTTTTCGAGCTGAGCGAAAGAACTCCAACTTGGTCCGATCGGGCGAAGGATGATGCTGTCTCCTTCGCGGATGATTTCAAGCTCGCTGACGCCCTCAAAATCGAGGTCACGCGGCAAGCATATCGCGCGGTTGTTGCCTTTTTTAAAGATGGACACGGCTCTCATGGTTTTTTCCCCGCTATTCGGCCACCTGATACACATGCTGAGTATTTGCCTGGTCAACATCCAGGCACAATAAGCCATTTATTGATTCACATAGAATACCCCGCACAGGGCGGGGTATTTTCCTTTCATCGTTACTTCAGCGAGCCCGAAGTCAGCGTCGCGCTGTTTTCCGCTGGCGCATCCCGCTGAATATCCGGTGCCGGGCTGTCCAGATCGCGGCGAATGCCGATGCGGAACACCCCGGACAGCATCAGCGCACCGACAATGGCGATTGCGCCCAGCAGATACAGCCCCGCCGCCGGAGAATTGAAGGTGTTTTCGGCCCACACGCGGATATTTGGCGCAATAAAACCACCCAGATTGCCGAGCGAGTTAATCAGTGCAATTCCTGATGCCGCCGCCGCACCACCCAGATAGCTGGTGGGGAAGGTCCAGTAGATCGGCTGCACCGCCAGCAGACCTGCGCAGCCGATGCACAGCACGATAAATGCCCAGACCGGCGTTGCTGCTAACATCCCCGACAGCGCCACGCCAAGCCCGCCGCACAGCAGGGTAATGGTCCCGATCCAGCGCCTTTCTTTGCGCTTCGTCGACAGGTGCGGAATATACCAGGCCGCAAACAGGGCGCAAAGCGAGGGAATACCGGACAGCACGCCGACGATAAAGCCGACTTTCTGGCCGGAAAGGGCCGCTACCTGCGAAGGCAGGAAGAACGCAATCCCGTAGGAACCCACCTGGATGGTGAAGCAGATCATGCACAGATAGAGCACGCGCGGATCGCACAGGGCTTTCAGGATACCCTGCGGGCCGTGGTTCACCTTGGCCTTCTCTTCTTTTTCAATTACCCGACTGAGGGCCTGCTTCTCCTCTTCGTTAAGGAACTTACAGCGCCGGTCGGCAGGCTTATCGTCCAGATAGAAATAAGCCACCACGCCAACAAACGCCGCCAGTAATCCCTCAACCAGGAACATCAGCTGCCAGTTGTGCAAGCCCCACATACCGTGGATGGTTAACAGCGCGCCGGATGCCGGACCGCCGAGAATAAAGGCGATCGGCGGACCAAACCAGAAATAACCGGCGACCTTGGCGCGGACGTTCAGCGGGAACCAGAAGGTGAGATAGAGCATCACGCCCGGCATAAAACCGGCTTCCGATGCGCCGAGGAAGAAGCGCAGGATGATAAAGGTTTTCTCGTCGTGGGCGAACATCATCGCCGCAGAGATCAGCCCCCAGGTCACCATAATGCGGGAAAGCCAGACCCGGGCACCGACTTTATACAGCAGAATGTTGCTGGGCACTTCGAACAGCGCATAGCCGATAAAAAACACCCCGGCACCAAACGCGTAGGCGGCATTACTTAAACCGGTATCCACCTGGAATGCCTCTTTGGCAAAACCAATATTGGCACGATCTAAATAAGCCATTACATACATTAATGCCAGAAACGGCAGCAGGCGGATAATAGATTTACGTACTGCCGAATTAACAACTTTATCATCTTCAGTCTGACTCATAGGAGTGCTTCCACGTTGAGTGTTATGCAGTCGGTCTCTTCGATAATAACGTCATAAGGCATTCTGACTATCCCGCCATTATTTCATGGCGGGATAGCAGAAAATTGACAGGATTAATAGTGAGAGGTTTTTAATTTAACCATTCGCGACCGTCAGGCCATGAATAATCCAGTAGGGTCTGAGCTTTCATTTTCACGCCGTAGCCCGGTTGCTGTAACGGATAATATCTGCCGCGTTTAATGACTAAGGGCTCTTCGAAGTTTTCATGTAAGTGGTCAACATATTCCAGCACCCGGTTTTCCAGCGAGGCGGAGACGGCAATATAATCGAACAGCACGATATTGAGCGAATACTGGCACAGGCCGACGCCGCCGCCGTGCGGGCAAACCGGCACGCCAAATTTCGCCGCCATCAGCACCACGGCCAGCACCTCGTTCAGCCCACCGAGGCGGGCGGGATCGAGCTGGCAGAAGTCCATCGCGCCGGCCTGGAAGAACTGTTTAAACATCACGCGGTTGTGGGCATGTTCCCCGGTGGCAATGCCGATATCACCGATTCTCGCCTTAATCGCCGCATGGCCGAGAATGTCGTCCGGACTGGTCGGCTCCTCAATCCACAGCGGGTCGAACTGCGCCAGCTTGCGCATGGCCGCAATGGCCTGGTCTACGCCCCAAATCTGGTTGGCGTCCATCATCAGCTTGCGGTCCCAGCCCAGCTCCTCACGCAGAATGGCCGCACGCCGCATGTCCTGCTCCAGATCGGCTCCGACTTTTTGCTTCAGGTGCGTCCAGCCATCGGCAACCGCCTGGCGTGCCAGCTGGCGCATCTTCTCTTCCGAGTAGCCCAGCCAGCCCGCAGCGGTGGTATAGCCAGGGAAGCCGTATTCAAACATCTCCTGCTCGCGCTGCGCTTTGCCGCTCTCGACACGGCGCAGCAGGGTCAGCGCCTCTTCCGGGGTCAACACGTCGGTGATGTAGGTGAAATCGATGCACTTCACCACCTCTTCCGGCTTCATATCCACCAGCAGCTTCCACACGGTTTTATTTTCCGAACGCGCCCACAGATCCCAGAGCGCATTAATAATTGCCGCGGTGGCTAAATGAATAACGCCTTTTTCCGGACCGACCCAGCGCAGCTGACAATCACCGGAAACCAGCTCGTGCCAGAACTGGCCGAAATTAGCGGTAATTTCCTCCAGCGTGCGGCCAATCACAAATAATTCGGCTAATGATTTAACTGCGCTGACGCAGAGATCGTTTCCCCGGCCAATAGTAAAAGTCAGTCCGTAGCCTTTTAAATCTTCCCGATCGGTTATCAGGGTGACATACGTTGCGGAATAATCAGATATTGCATTCATCGCATCAGAACCGTCGAGGTTTCTGGACGTTGGGAAACGAATATCTTTAACGCTGATATCCTTGATCGCGATCGCCATTTTATCTCCTGATTTATTTATAGGTCGTTATAAAAAAGTAGGGTAGGGCTCAGTTGATAATTTGAGTGTATCGGCGGTTTTAGAACGAAATATGAGCGAGTAGCCATATTTTGATGAGGTCTGAGTTTTTATGTTTTTTATGTGTTTTTAATTTGTTTCTGAGATGTTACGCAAATAATAGCTGCGTGAACGGCTTGAATCATCATCAAACACCCCCTGACAGTAAAAGACAGGAAGGGCCTGTTATGACGCGGTGATGGCGGGTTCACGGCACAGAGAGACATCAAAATCAAAGGGTGCTACCAGTCCATGACGACCCGGCAGAAGTGCCGATACCCTCATGGTCTGGTTTTTTATTGGCGCTAAATCCCTTCAGGCTGAGTGAACAAACACGCAGCCAGGAGTGACTCAACGGATAAAGCGGGTAGAGAAAGCAACCGGCAGCATTACGCCGCCTGATCCTGCGGGATCTCAATATCCGCGCTGATACGCAGCCCTTCGCTGTCAAAGACCATGCACTGATGCGGATAGAAAGACGGGCGCAGCGACTGATAAGGGCGGAAGGAAACATCGCCGGGCAGCAGCATTTTAAAGCCGTCGTGGCCGTAGCTCTGACCGAACAGATAGGTATTGTTGCCCAGCCGTTCCACCACTTCACAATGGAAATCCAGCTGCAGCGGGGCGTCGCTGTTGATGCGCAGATGCTCAGGCCGAATGCCCAGCGTCAGCGCCTCGCCCGGTTGCAGCTGCCGCTGCGGGGCAGGCAGCGCCAGGGTGTTTTGCCCTTCGTTAATGCTGACCAGCAGCCCGCTGGCGCTGCACTCCACGACCTGAGCGGGCAGGAAATTCATCTTCGGTGAGCCGATAAAACTCGCCACAAAACGGTTAACCGGATTGTAGTAGAGCGCCATCGGCGAGCCGACCTGTTCAACCTTGCCGTAGTTCATCACCACAATCTTATCGGCCAGCGTCATTGCCTCAACCTGATCGTGGGTGACATAAACCATGGTGGTTTTCAGTTCCTGATGCAGCTTGGCGATGTGCAGGCGCATCTCCACGCGCAGCTCGGCGTCCAGGTTTGACAGCGGTTCATCGAACATAAACACCTTCGGATTACGCACAATCGCCCGGCCAATCGCCACGCGCTGGCGCTGCCCGCCGGAAAGCTGTTTCGGTTTGCGGTCCAGCAGGTGGGAAAGCTGTAGCGTTTTGGAAACCATCTCAACCTGGTGGCGGATCTGTTCTTTCGGTACGCGATTGACCTTCAGGCCGTAGCCCATGTTTTCCGCCACGGTCATATGCGGATAAAGCGCGTAGGACTGGAACACCATCGCCACACCGCGATGGGCGGGGGCAACGTCGTTGACCATCTCATCACCAATCAGGATCTCGCCGCCGCTGACTTCCTCCAGCCCGGCAATCAGCCGCAGCAGGGTGGATTTGCCGCAGCCGGAAGGGCCAACGAATACGGCAAATTCGCCTGCCTCAATATCCAGTTGAATATTTTTCAGCGTTTCGGTTGCGCCGAACTTCTTACTCACGCTTCTCAGTCTGATGCTGGACATGCGAATCCTCATCGGGAATGTTTTTCAGGGTTAAATGTATTACGTATTACAAATCTTCACTTATGCGCTTCAACCGTTGTGGGAAGCGGGTTGACTATAACCCCCTGATGGTAAGCACCCTACCGGGTATTTTGATTTCTGTAACGTCGATCACACATTGATAAATATGGGCTGGTGGGATCGGGTGCTCTTGCGTAGCGTATGACATCAATACGTTGTAGTTCCTCTCGCTCTACAGGCTGACTTTCACCGGCTAACGCCCTGCGAACTCAGCAATAAAACATAAAAATGTCATACCTTCACATGAGGTCAGCAATGAAATTGAAAACGAGCATCACGCTGTTACTGTCCGCACTGATGGCCACGCAGGCCGCCTACGCCGCACAGCAGCTCACCGTCTGGGAAGATATTAAGAAATCCGACGGCATTAAAACCGCCATCGCCGATTTCCAGAAACAGCACAATGTTGAAGTTAAAGTGCAGGAGATGCCTTTCGCTCAGCAGATTGAGAAGCTGCGCCTGGATGGCCCGGCCGGTATCGGCCCCGATGTGCTGGTGATCCCGAACGACCAGCTGGGCAGCGCCGTGGTGCAGGGTCTGCTCTCTCCAATCACCGTGGATGCGGCACATCAGGCGGCGTATACCCCGTCGGCGATGGCCGCGTTTATCCAGAACAACGTGGTGTACGGCATTCCGAAAGCGATTGAAACCCTGGTGCTGATTTACAACAAGGATCTGCTGCCGTCGCCGCTGAAAACCCTCGATGAGTACCGCACCTTCTCGCAGAAGCAGCGCGAAGCCAAACAGTACGGCCTGCTGGCGAAGTTCGACCAGATTTACTACAGCTGGGGCGCGATTGCGCCGATGGGCGGCTACATCTTCGGCAAGGACGGCAAGGGCGGGCTGAACACCCACGACATCGGCCTGAACACCCCGGGCAGCATCGAGGCCGTCACCTATCTGAAAAGCTTCTTCACTCAGGGCCTGCTGCCGGGTGGCATCCTGGGGGATAACGGACTGAACGCCATCGACTCGCTGTTTACCGAGAAAAAAGCGGCGGCGGTGATTAACGGCCCGTGGGCGTTCCAGCCGTATGAAGCGGCGGGCATCAACTACGGCGTGGCACCGCTGCCCGAGTTGCCAAACGGCAAACCGATGAGCTCATTCCTCGGCGTGAAGGGCTATGTAGTGTCCACCTGGAGCAAGGATAAAGCGCTGGCGCAGCAGTTTATCGAGTTCATCAACCAGCCGCAGTACGTCAAAGAGCGCTATCAGAAAACCCAGGAGATCCCACCGCTGCTGGCGCTGATGAATGACCCGATTATCAAGGACGATGAGAAAGCCAACGCCGTTGCGGTCCAGGCCGCCCGCGCCTCCGCCATGCCGGGCGTACCGGAAATGCAGGAAGTGTGGGGACCGGCGAATGCTGCTCTGGAGCTGAGCGTGTCCGGCAAGCAGGAACCGAAAGCGGCGCTCGACGGCGCGGTGAAGCAAATCACCATGCAGATTGAAGCGATGCAGGCCAGTAACCAGTAAGTCAGCGTCGCATCGCGGCCCGAATCAGGAAGCAAGAAGGATAATGGTGTGATGATTTCCCCCAGTGAAAAACTGATGCTTAACAAACGTTCGCGGCAGCACGCCGTAACTGGCGTACTGCTGGCACTGCTGCCGGGCTTCGGCCAGTTCTATCATCGCCAGTGGGCGAAGGGATTGTGTTTTTTAATCCTGCTCACCAGCTTTGCCGGTGTGTTCCATGATTTTCTGCAGCAGGGGCTGTGGGGACTGGTAACGCTGGGGGAAGAGGTGCCGCGCGACAACTCGATCTTCCTGCTGGCGGAGGGGATTATTAGCGTACTGATTATCGCCTTTGGCCTGACGCTGTGGGGGCTGTCGTTCCGCGACGCGTGGCTGAACGGCCAGCGCCGCGATAACGGCGAGCAGCTGCACGGGGTTCGCAAGCAGTATCAGATCCTGCTGCGCGAGGGCTTCCCCTATCTGATGATCACCCCGGGGTTTATCCTGCTGGTGTTTGTGGTGGTGTTCCCAATCCTGTTCGGGTTCGCCATCGCTTTCACCAACTACAATCTTTATCACACGCCGCCTGCGAAACTGGTTGACTGGGTCGGGGTGAAGAACTTCATTAATATCTTCACCTTATCCATCTGGCGCTCCACCTTCTTCGACGTGCTGCAGTGGACGGTGGTCTGGACGCTGCTGGCAACGACGTTGCAGTGCAGCGTGGGCGTGATGCTGGCCATTCTGGTGAACCAGAAAGATCTGCGCTTTAAGCCGCTGATCCGCACCATTTTCATTCTGCCGTGGGCGGTACCGGGCTTTGTCACCATCCTGGTGTTTGCGGGCATGTTCAACGACACCTTTGGCGTGATCAACAATTCGATTCTCGACTTTTTCGGCATTGCGCCGAAGGCGTGGATGACCGATCCGTTCTGGACCAAAACGGCACTGATTTTAATGCAGACCTGGCTCGGCTTCCCGTTTGTGTTCGCCATGACCACCGGGGTACTGCAGGCGATTCCAGACGACCTGTATGAAGCGGCGATGATGGACGGAGCCAGCGCCTGGACGCGGCTGAAAACCATCACGCTGCCGCTGGTGATGTACGCCATCGCGCCGATCATCATCACCCAGTACACCTTCAACTTTAATAACTTCAACATTATCTATCTGTTTAACAACGGCGGCCCGGCGGTGGCCGGGTCTAACGCCGGTGGCACCGACATTCTGGTTTCGTGGATCTACAAGCTGACCATGTCGTCTTCGCAGTATGCGATTGCCGCCACCATTACGATCCTGCTGTCGATTTTTGTGGTCGGCGTGGCGCTGTGGCAGTTCCGGGCCACTAAATCGTTTAAACAAGATGAAATGGCGTAAGGGCACAGTCATGGCGAAATCAGTAAGTATTAAACGCGAAAAATGGGTGCGCCTGTCGCTGACCTGGCTGGTGGTGCTGATGGTTTCCACCATCATTATTTATCCGCTGGTGTGGACGGTGGGCGCGTCGCTGAACGCGGGTAACAGCCTGCTCAGCAGCTCGATCATCCCGGAAAATGCCTCGTTGCAGCACTACCGCAATCTGTTTAACGGCACGGTGCCGTACCTGAGCTGGTACTGGAACTCGATGAAAATCAGTTTCTTCACCATGGTGCTGACCCTGATCAGCGTCAGCTGTACCGCCTATGCCTTTTCGCGGTTCCGCTTTAAGGGGCGGCAGAACGGTCTGATGCTGTTCCTGCTGTTGCAGATGATCCCGCAGTTCTCGGCTCTTATTGCCATCTTCGTGCTGTCGCAGCTGCTGGGCTTAATCAACAGCCACCTGGCGCTGGTGCTGATTTACGTTGGCGGCATGATCCCGATGAACACCTATCTGATGAAGGGCTACCTCGACGCCATTCCGAAAGATCTGGACGAGTCGGCACGCATGGACGGCGCGGGGAACTTCCGCATTTTCATTGAGATCATTATGCCGCTGTCGAAGCCGATTCTGGCGGTGGTGGCGCTGTTCTCCTTCACCGGCCCGCTGGGGGACTTCATCCTCTCCAGCACCATTCTGCGCAGCCCGGACCAGTTCACGCTGCCTATCGGACTGTACAACCTCGTTTCGCAGAAAATGGGGGCCAGCTACACCACCTATGCCGCAGGGGCGGTGCTGATCGCCGTACCGGTCGCCATCCTTTATCTGGCGCTGCAAAAATACTTCGTTTCCGGCCTGACATCAGGCAGTACAAAGGGATAAACCATGAAGCGTAAATCACTGTTAATCGCCCTGGCGCTGGCCTGGGCGACCCCTCTGCTCGCCGCCACGCCGTCGGTCATCACCCCGATAGGCCAGGTGCCTGCGGATTTTGTTAAGGGCGCGGATATCTCCACGCTGCCGGAGCTGGAAAAGCAGGGCGCGAAATTCTACAACGCCAACAACCAGTTACAGGACCCGATCGCCATCCTGAAGGCTAACGGCATCAACACCATTCGCCTGCGGCTGTGGGTTGACCCGTATGACCCGAGTGGCAAAGCCTACGGCGGCGGAACCAACGATCTGAACACCACGCTGGCGCTGGCCAAACGTGCCAAAGCGGCGGGAATGCATCTGCTGCTCGACTTCCACTACAGCGATTTCTGGACCGATCCGGGCAAGCAGTACAAGCCGAAAGCCTGGGAGAAGCTGACCTTCCCGCAGCTGGAAACGCGCATTCACGACTACACCCGCGACACCATCGCCCGCTTTAAGGCGGAGGGCGTACTGCCGGAGATCGTGCAGATCGGCAATGAACTGAACGGCGGCATGCTGTGGCCGGAAGGCAAAAGCTGGGGGCAGAACGGCGGCGAGTTTGATCGCCTGGCGGGACTGCTGAAATCGGCCATCGCCGGTCTGCGTGAGAACCTCAGCGATCCGTCCCAGGTGAAGATCATGCTGCACCTGGCGGAGGGCACCAAAAACGACATGTTCCGCTGGTGGTTCGATGAAATTACCCGCCGCCAGGTGCCGTTCGATGTGATCGGCCTGTCGATGTACACCTACTGGAACGGACCGATCTCCGCGCTGAAAGCCAATATGGATGACATCAGCCAGCGCTATCAGAAAGACGTGATGGTGGTGGAAGCCGCCTACGGCTACACGCTGGAAAACTGCGACAGCGCCGAGAACAGCTTCCAGGCGAAAGAAGAGAAAGACGGCGGCTATCCGGCAACCGTGGCGGGCCAGGCAGCCTATCTGCACGACCTGATGTCGGCGGTGCTGGCGGTGCCGAATCATCGCGGCAAAGGGGTGGTGTACTGGGAGCCAGCCTGGATACCTGCCAGCGGCAATACCTGGGCCACGCCGGAAGGCATGAAGTACATCCACGACGAGTGGAAGCAGGGCAACGCCCGTGAAAATCAGGCGCTGTTTGACTGCCGCGGCAAAGTGCTGCCGTCCATCCAGGCTTTTCATTAATTGACCGGCCTGCGGGCCGGTACCTCTGACAGATTAAGGAAGAAGTATGACTAAATTCCCACCGCTGGCGGCCGGGATCACCCGCCTGTTGCACGGCGCGGACTATAACCCCGAGCAGTGGTCGCACACGCCGGGCATTATTGATGAAGATGTGACGATGATGAAGGAAGCCCACTGCAACGTGATGTCGGTCGGCATCTTCAGCTGGGCCAAGCTGGAACCGGAAGAGGGGCGCTATGACTTCGGCTGGCTGGATAACGTGCTGGATAAGCTGTATGCACAGAACATCCGCGTGTTCCTCGCCACGCCGAGCGGTGCGCGCCCGGCCTGGATGTCGCAAAAATACCCTGAAGTGCTGCGTGTAGGCCGCGATCGCGTTAAGGCGCTGCACGGCGGGCGGCACAACCACTGTATGACCTCAGCGGTGTACCGGCAGAAGGTGCAGGAAATGAACGGTCGGCTGGCCGAGCGCTACGGCCATCATCCGGCGGTGATTGGCTGGCATATCTCCAACGAGTACGGCGGCGAATGCCACTGCGACAGCTGCCAGCAGGCGTTCCGCGAATGGCTACAGCGCCGCTATCAGACGCTGGAACAGCTGAACCACGCCTGGTGGAGTGACTTCTGGAGCCATACCTATACCGACTGGTCGCAGATTGCCTCGCCTTCGCCGCAGGGCGAGATGTCCATCCACGGTCTGAACCTCGACTGGCGGCGCTTTATGACCGACCAGGTGACCGATTTCTGCACCCAGGAGATCAAACCGCTGAAAGCGGTTAACCCGGAGCTGCCGGCCACCACCAACTTTATGGAGTACTTCTACGACTACGACTACTGGAAGCTGTCGCAGGCGCTGGACTTTATCTCCTGGGACAGCTATCCGACGTGGCACAACGAGAAGGATGACACCACGCTGGCCTGCTACACCGCGATGTTCCATGACCTGATGCGCACCCTCAAGCAGGGCAAACCGTTTGTGCTGATGGAGTCCACGCCGGGGGCCACCAACTGGCAGCCGACCAGCAAGCTCAAAAAGCCGGGCATGCATATTCTCTCTTCTTTGCAGGCCGTGGCGCACGGCGCGGATGCGGTGCAGTACTTCCAGTGGCGCAAAAGCCGCGGCTCGGTGGAGAAGTTCCACGGCGCGGTGATCGACCACGTGGGTCATCTGGATACGCGCATCGGCCGCGAGGTCAGCGAGCTGGGACGGATGCTGGACGCCATGACGCCGGTGCTCGGCAGCCGCGTGGAAGCGCGCGTGGCGATCATCTTTGACTGGGAAAGCCGCTGGGCGATGGATAACGCGCAGGGCCCGCGCAACATCGGCCTGCACTACGAGCGCACGGTGGTGGAACACTACCGGACCTTCTGGGAGCAGGGCGTGGCCGTTGACGTGATCAACGCCGACGCCGACCTGACGCCTTACACGCTGGTGATTGCGCCAATGCTGTATATGGTGCGCGACGGCTTTGCCGAACGCGTGGAGCGCCATTTGCACAACGGCGGCCAGTTCGTTGCCAGCTACTGGACCGGCGTGGTGAATGAAACCGATCTTTGCCACCTCGGCGGCTTCCCCGGCCCGCTGCGGCCGCTGCTGGGTATCTGGGCGGAAGAGATCGACAGCCTGACCGACGAGGAATCAAACGGGATTCAGGGCATTAAAGGCAACGCGCTGGGGCTGAGCGGCCCGTATCAGGCGCGTGAACTGTGTGAGCTGATCCATCTTGAAGGTGCCACCGCGCTGGCCCGCTATCAGAGCGATTTCTACGCCGGGCAGCCGGCGGTCACGGTGAATGAGGTGGGTAGCGGTAAGGCGTGGTACATCGCTTCGCGCAACGATCTGACCTTCCACCGCGACTTCTACGGCGCGCTGATTAAACAGCTGGCGCTGCCGCGCGCGCTCGATGTGACCTTGCCGCCGGGCGTGACGGCCCATCGTCGTACCGACGGCGAGCAGTCGTTTATCTTCCTGCAGAACTACACCGCGGCAGAGCACCGAATCACGCTGCCAGCGGGGATTAGCGACCTGACGGACGGCTCGCCGCTCTCCGGGGTACTGGTCCTGCCGCCGTGGGGCTGCCGCGTGCTGCGCGCGCCGCTGTAACGGCGAATACACAGGCGGGCGCAAGCCCGCCTTTTTTTATGTCCAGAAGGAGAGAAATATGGTGAGTCTGAAATCGTTTAAGCACTACTTCAGCCGCGAAGCGCTGCCTGCGGAAGAAGCCCCGGCCGACAACGCGCTGCTGGATCGGCTGTTAAGTTGCTTCGGCGGCCGCGACAATATCGTGCAGGTTGATGCCTGTCTGACCCGGCTGCGGGTGACGGTTAAATCGCTGTCTGCGGTGGATTCTGCCGGGCTGCAGCAGGCGGGAGCGATCGGGGTGGTGATCCTCGGCCACGAGGTACATGCCATCTTCGGCACGCAGTCGGACCGCCTGCGCCAGCTGCTGGATGCGCGTTTCTTTGGCGATGCCTGAGTTGACAGGGTGACGTTGTCACAATAAAAAAAGGATAACCGGTAACGGTTATCCAATAAAACAGCCAGTGTTCAAGCAGTGATCGGGGAGCGAGCGGGGGAGATTACCACCAGGCCTCAACCTGGACGCCGAAGTTCCAGGTATCGCTGGCTGTACCATCATCGAAGCTGTTGCCCTGCTCGGAGTCATTCAGGTAGGAGGCAAACACGCGCAGTTCAGGGCGAGACATAAACTCAGGACCGGCCGCCAGACCCAGCGCCAGGGTATATTTCTGACCGGCCTGTTTGTAATCGCTGCCGTCTTTGTACTGATCTTTCTGCCAGAAGGTGCCCGCTTCGCCGATGCCGCGCACATAGTCGGTGAACTGGTACTGCGCACGGCCCACGACCGACAGCAGAGTGCTCTTATCGCTGTACGCCGTCAGATCCTGCGCAGAGCCCCAGGTAATCACCTGGTTCAGCGACAGGCGGTCGGTGATCGGCAGCAGGCCGGTATTAATGATGCGATAGCCGGTGGCGTCGCGGGTGTCGTTCCACATATCGTACCAGCCGCCGCCCTGCGAGATAACGTTCTGCGCCAGCCCTTTGTTCGCATACTGGAACACCAGCTTCTGATAGCCGCCCCACATATCCTGGCTGATTTCACCGGTCAGCATCACGCCGTTGTCGGCGTCATACAGGCCGCCGTACTCTTCCTGCTTCTTGGTGGTGTTCGGCATGGCGTAGTCGATACCGAACTCGGTCCAGGCACCGCTCCACGGCTTCCAGCCGGCGTAACGCAGGTCGAGGTAGTTGATGTTGACGTCGTTATCACCGTCTTCACGGTAGTCAACATCGTTCGCATCGCCACGTATCCAGGCGAATGACACCGCGCCCGGACCAACGGTGTAGTTTTCAATACCGGCACCGGAGCCGGAAATATTCCAGTATTTGGTGTCAATAATGTGCAGATCGTGGCGCTGGTAGTAGCGCTTACCGCCCCAGATCACCGCATTCTTATCACCCGGAACCAGACCTTTAATTTGCAGATTCAGCTGACGCAGACCAAACTGCGCATCGTCGCCGAGGGTGGTTTCGTTATCGTTAGACCCATCGGAGACCATGCTGACCATGCTGTCGACGTAGAAGCTGACGTCGTCTTTTTTATAGACTTCGCTACCCAGCTCCACTTCGCCGTAGGTATCGCCTTCGTTGCCGAGACGACCAAGCTTGTTCTTCTGCCACTCCTGAATGCCGCCGTCCTGCGACACGCCCACACCGCCGCGCAGATAGCCGTGGAAATCAATATTATCGATGGCTGCGTATAACGCCGGGGAAGTCAGTGCCGCAGCAAGTGCCACAGCGGTTGCATGTAGTCTGGTATTCATGTCACCCTCGTTTTTGTAATACGTTCACAATGTGAGAGCAGTAAACGCCCAGTAACGAATCCCCTGCAATTTAAATGTCAAGATTGTGTGATTTACTGCAAGTTTTTAGGCGCTTATTGTAACGTTTGGTGAGATTGATCACCGAAATATGAATGTGAACGTCAGACTTTTTTATGATTTTTTCGACAGTGTGACGGGGTTAACCCGGCCAGGGTTTCGGCTGTGTTACAATTTCCGCATCTGCTACCAGGGAAGCGAGCCATGAAATCGAAGAATTCCACTTTAGAGGATGTTGCCCGTCACGCCGGAGTGTCTTATCAGACCGTTTCCCGGGTGCTTAATAAGTCTGCCAACGTCTCCGAAGCGACGCGCAGCAAGGTTGAGAAGGCGATAGAGGTACTGCGCTACGTGCCTAACCGCCTGGCACAGCAGCTGGTCGGTAAGCAGAGCACCACGCTCGGGCTGGTCACCACCTCGCTGGCACTGCATGCCCCTTCACAGGTGGCGGCGGCGGTAAAGCGCTATGCCAACGCGGCGGATTACCAGGTGCTGATCGCGATGATTGATGAGAACGTCAACCAAAGCCTGCAGGATTGCATCAACGAGCTGAAGTCGCAGCGCGTCGATAAAGTGATTATTAACGTGCCGCTGGAGACCGCCGATGCAGAGCGCATCGTGCAGGAGAACGACGATATTCTGTGCCTGTTCCTCGACGTCGATCCGTTCTCGTCGGTGTTTAACGTTTCATTTAACCCGGCGGACGGCACGCGCGCCAGCGTAAAATACCTCTTTGAGCAGGGGCACCGCGAGTTCGCGCTGCTGGCAGGGCCGCAGCATTCGGTTTCCGCGCGCCTGCGGCTGAAAAGCTGGCTGGAGACGCTGGAAGGCTACGGCTTACAGCCAGTCAGCGTGATCCACGGCAACTGGGATGCGCAGAGCGGCTTTAACGGCATCCTGCAGATGCTGCACGAAACCCCGCGCTTCAGCGCGCTGCTGGTCGGCAACGATCAGATGGCGCTCGGCGTGCTGAGCGCGCTGCACCAGCGCGGCATGGCGGTTCCGGGGCAGGTTTCGGTGGTGGGCTACGATGACACCTATGAAAGCGCCTTCTTCCATCCTGCGCTGACCACGGTTTCCCTCGACCTCGATTTACAGGGGAAAGAGGCGGTGAGCCGCATTTTGCAGGCCAGCGAAGACGACCACAGTCGATCGTCCTCGATCCTGCCCGCACGCCTGGTGGTGCGCAATTCCACCGCCGCGCTGGGATCGGGAACGCAGGATTTAGCGCAGATCGCCGCGCAGCTGCGGCAGATTGCCAGTCGGTTGCAGTGAGGTGGCAGGGATTGACTCTGTTGCTGGATTGGATGCTTTATGGGGCTTAAAGCGGCGTTGTGACTCGTAGGTGGGTCAAAATCGTGCTCAATAAAAACGCAATGATCGTTCTGGAAGGTTATCACGGTTATGATATTCTTAAATCATACAAATAACCCAAACAGGAGAGCATCCATGAGTGTCCTGAAGGAACACACTGGGGTTTCCACCCTGATTGGAACCCCGAAAGAAGTGAGAGTCAGCCTCAACAAGTCCCAGGCTGAGCAAGTGCTGGTCGTCACGTTTGAACATCAGAATCATAGTGGAACAAAAATTCTTTTTGAAAATCTGTCAAACCTGGCGTCATCCATGTTCGGACTGTTCCAGCAGCAGCATCAAAGCCGCGCAACACTGGAACGCCTGGTGGAGGCGCTGGTGCCACCAACTCCCGCCACGCCAAAGATCCTCAAAGAAGCGGCCATGCTGGTTAAAGCGCGCAAGGCCGTTCTGGAAAGTGGTGACTGGCTGACTGCTGCCGAGCTGACACAGCTGGCGCAATTAAGCACCGCTAACCCCAGCGCTCAGCCAAATAAATGGAAGAAGGCAGGGCGCATCTTCGCCATCCACCATAACGGTGTCGATTACTTCCCGGCTTATGGCCTGGACAAAGATCAGGACTTCCGACCGCTGAAAGCGTTGGCTCAGGTTATTGAAGTATTTGACGGCCATAAGAATGGCTGGGGAATGGCATTCTGGTTTATGACGGCCAACAGCTTTCTGGGCGGGAAACGGCCTCAGGACCTGCTTGCCTCACAGTCAACAAAGGTGATTGCCGCAGCCAGGGATGAAGTTCAGGGGATAGAGCATGGATAAGCGTCCTGCCAGGGAAAAGGTAGCGCCGGAACAACCAGACCAGAATAAGAGCGGAAACACGCCATTACCTCATGCTGAGCGTCTGAAGACGACAACGTATTCATTAGGTAAGGGGACGATTTTACACCGAATCCATGATGAAAAGTATGCGGCCGACCAGTTTAATCCAGGCCAACGAGGCAATGCACGCTTCAGCCCGATTCAGGATGCCAAAGGTGAACCGGTGCCTACTCTGTACGCTGGTGTCACCAAAGACTGTGCCATGATGGAAACTATTTTCCACGATGTTTCGTTTGCGCCAGGTCTTAAAACTTACGATAAAAGCAAGCTGGAGAATCACGTGCTCTCAACGCTTGAGGTTATTGAAAGTCTGGAGTTGGTAGACCTTGCCAGTGTAGCGTTGCGCAAATTAGGGATTACCCGCAAACAACTGATCGATACCGAAAAGGATCAATACCCGATAACCCGCAAGTGGGCAGAAAAACTCTATGAGCAATGCCCGACGGTGCAGGGTCTGGCCTGGATCTCCAGACAGGATGATACCGCACGTGCAATGGTGCTCTTTGGTGACCGGATTACCCCACAGTCGCTTGCTCAGGCAGGCGAGTCCCTAAGCCTGATTAACGATGCAGCGACTTACTACGATGTACTTGAGTTAGCCGAAAGGCTTGATGTGCTTATTGTGCCGGGTAAAGGCTGATTGGTATGCAGAATATTGCGATGGAGAGGTATTGAAGAGATCTGCCGCAGATTACTTACGTTCATCAATCATTTCCCATAGTAAGCGCGACCATATGCGCTAATGTTTGAGCATTATCTGATTGCCTTCTTGAACAAGTCATGATTTTTGGTAACATTCAGATACACCAATACTCAATCGGAACTGATGTTTCTGGTGGCGGTAGCCTTGTAAAGGCTGACTGGCTTTGTCAGTTAGGGGGTAAGTTCGATTCGTAGTAGCCAGCACTGAATGAGTTTTTTCAGCCCGCTGCCTAAATTTATATAAGTGAAATTATATGTAGTTAGGGTTGTTTTGAATGATCTTGCAACAGTAGGGTGCTCAGGAACAAGAACCTGACTGATAGAAGCCTAATTATACAAGGTTAGAATTTTGAAGTAATCGTGTGGTCAGTAAGTGTGGACCGACTCTGCAAAAAAAACTGCTGAAGGTGATTCAATATAACTAATTTAGCGTCAATGCCTTTGATGTGGTGATATTTCAGCACAGTGACCCAGTCATTTTTAACGTGCACAATCGTGCAGAGATAGCAAAAAAACCATCACGAGAATCGTCTGGCTGACAGTATCTGTAAACTCAATTTTGTCACCAATGAAGGTACTCTTACATTCATCCTGTCGCTGATAGAGACAAAACATGGAGCAACCAGAAAATATAAAATGGGGTTGCAGCATTCTGGATGCGGTGACGAAGGTAGGTTCTAGAAATAGAAATAAAATTGAAAAGTAGTGATTTTTTTGTTAAAAAAGAGAGTAAATCATTTTTTTGCGAGTTCACCTTATATAGGAAATAGCATGCTGAATATAAAACTTAAAGATATATATTTAGGCGAAAATGACGGAAAAAAAGAAGCTGCATATAAAGATGACTTCGAGAAGTTTTTTGTTGACATTGATGAGAATTACAAAAAAATACAAGAAAAGAAATTTTTTCTTGTATTAGGAAGGAAAGGAGCAGGGAAAACATACTTTGGTCAATACATAAAGAAAATAGCATCTAGTAATCCTCTTCACTTTTGCGACATTACCTCTTATAAAGACTTTAAGTTTCATGAACTATTGCAATTGAGAAGTGGAGATGTCACACCAAATGAATATTATGAGATTTGGAAATGGTTACTTCTTTTAGATATCGGCAAACTCTGCTTATCTGACGAAAGCGTACCATATTCATCAGCTAAGGAAAAACTGCATGCTTTCTTTAACAATAATTATAGCTCAACAAAAATTGATTCAAAGAAAATAGTTGAAATTACTAAAAAAGGCCAGATAAGAGGTTCTTTTCTAAGGTCGTTTGTTGATTTATCAGCCGGACAGAAATTAGAAGAAGGAACCTATCTAGATTATATTGATGATTTAGAAAGTGTTGTTTTCGAAATCCTCATTGAGAGTTCAAGCAAATATACAACTATATACGATGAGCTAGATGATAAATTTAGAAATGATGAATATTACAAAAATTCAATTATTAGCCTATTAAAGGCTGCTGATTATTTAAACCTTAAGGCCATCGAACTTAATGTTGATTTGAAATCTATTATTTTGTTGAGGAATGACATTTTCTCTCTTCTCAATGACCCTGATTTAAATAAATTAAAAAGAGTTAATACTCTGAAGATAGACTGGGGTACAAAAGTAGCAATTTCATCCCCATTAATAAACATGATCATAGTTAAAGCAAAAAAATCAAGTGTATTAATATCTGCTCTAACGGATGAACAAGCATTTAAGACTCTGTTTCCGCAAAATATTAAGGGCGTTTCTCCTGATCGATTCATTTTAGAACGTTCTTTTTTTAGGCCCAGAGATGTAATAACAATATTGAATTTGATAATCGATAAATATGAGAATTCAACTTATTTTGGCTGGAAAGGTTTCTTAGATGTTCTCAAGGATTATTCAGAATACTTGCTGGATGAGGTTAGAAATGAAATGTATGGCCATTATCCTGATGATCAAATAGATAATATATTCAAGTTACTTAAGAATTTCAACAAACATTTTGTTAAATATGATGAACTGAAAGAATACATGAAAAAAAACATATATCATTACCAAGATCTTGAATTAGAGAGAATGTTGATCGGCTTGTTTAAATTTAATGCAATTGGAAATAAGTGGCATAATGAATTCAAGAGGAAAGAGTATTACACTTGGGCACACAGAGATGAAAAAACTGATTTAGATTTGAGTAAAACAATCGTTATTCATCTTGGTCTCAGGGAAGCATTGTCGATGTAAGATTTAACTACCTAAACCACATCAATAATATGATGTGGTTTTATTATCACATTTATTATTTACAAGTCAAATCAATCTCTGATTTTTCATATGAGGCTTCTCCAAAAGTTTAACTTCAATGGCGCCCAATTATACTCTGGACGGGTATTCACGTGACATTCCCCTGTGTTCTCTACGTGAAATCTAAGAAAGCAGCAAGGTTATGATTAAGAAGTTTGGCGGCTGAGGTGTGATAAATTATGCCGCTACGGTAGAGGCTGGCTGAATATTTAATTTAACATAATTAGTATTATGCGCACCAAATCCAGATGTTAATTATGTTAAATATCAACCTGATAATGTCACTTTTTAGCTAGTTTATAATATCACCCAGTTACGGCGCATGATCCACCTTTATAGAAAATCTCTTCTGATGCTGGTAACCATGTCCTACAAAGAACTTCGCCGCTTGCCGGTGATTAAGGCCGTTGTTGAAAAACGCCTGCATCGCCGTGATGCCGCCTCTCATTGGGATCTCACAGAACGTCAGGTACAACATCTGATGAACCGCTTCAGGGAATCCGGTGCTACCGGGTTGACGAACACTCGTCGTGGTATGCCTGGAACCCATCACATTGATGTTGCACTGGGCCACCGGATACTGACGCTGATACGTGAAAAGTAAGAAGATGCCCAAACGGCGCGCTCAGGCAAGGATTCAGGAACAGCTGAAAGCCATCAATCCGGTACTGGCCAACCCTGAAGAATTCAGAGCCAGCTTCAAACGATAACCACCTGCCCATTCTGCTCTTTCAGACTTAATCACAGTAAAGGTGACATTTTAACTTGGGAACTGAGGATGATATTTCATCTTCGGGTAAACATTTATTATTGGCGCAATTTAATAATATCCACCTCGAAATTGCGGATATTTTTCTGGGCTGGTTATTTTGAGAGCCTAATAAACTTCCGCATAAGCAATGCAATAAAAAGCATGACGAAAACGTACATATATCACAAAGATTATCTTATTCTCGACCACGAATAACGTTGCAATGGCATCAATTTAAAATACCAATACAACAGGAAACACGACATGAGAATAAGATCTTTGGGATGGGTATTTACCTTGCTGACGTTGGCTGCACAAAGCGCCATCGCCGACCCCGACCTGAGCAAGACCACCTTGAGCGTGGCCAGCACCGGCTGGAAAGTCGAACAGGCGGTGTTAAAACTGGCGAAACTGGACGATACACCCTATCGCGTTACGTATCAGGCCTTCCAGGGCGGCGCGCTGGGGCTGGAAGCGATGGCGGCCAACAAAGTGGATTTCGCTGTCACCAGCGAAATTCCGCCGGTATTTGCGTCGCTGGCAGCAAATAAGGGTAATTTCAAAATTATCGCGATTAAAAACAGCTCCACCCTGCATCAGGAATTGATCGTTCCGCCCAATTCGCCGATAAAAAGCGTGGCGGAATTGAAAGGCAAACGCGTCGGCTATATTAAATCCACCACCGCCCATTATTTCCTGTATCAGATGCTGAAAAACGCCGGTCTGAAATGGGACGATATTCAGCGTGTAGAAATTACCACCGCCGACGGCGTCACCGCGCTATTCAGCGGCGGTATCGACGCCTTCGCCAGCTACGGCAACTCAATTAAAGCCGCCGAACTGCGCGGTGCTACCCAGTTGGCCAGCGCCGAGAATATTCTGTCCGGCAATTTCCCGATCGCGGCGTCTGAAATTTCGCTGCAAGACCCCGGCAAACGCGCCGCTTTCGCCGATTATATCGGCCGCCTGAACGCTGCTTACCACTATGCCGAAACGCACCCGGAAGACTGGGCTAAAGTCTCCGCCGACCCGACCGGCCGCCCCTACGACGTCGCGCTGGCGGACATCAAAGCAGAGTACGTCCAGGGCCCATCCCGCTACCTCGTGGTTTCGCCTGAAGCGCTCAAGTCCCAGCAGGACGTAGCCGATACGCTGTACGCCACCGGGCTGCTGGAAAAACCGGCCGATGTCGCCACGTTCTACGACTCGACGCTGGACGTTCCTATCAATCAGGCCCTTGCCAAATACCTTCCCCAATAACTTCACGGAATGACCGCCATGCAGAAAAATCATCCCGTTTCACTCGCCGCCGAGTCGGTGATTCAGCCGCCGCGCGTTATCTCGCCGCCGCGCTTCAAACCTGCGCTGGCGCGGCTGCTGCGGCTGCTCGCTCCCTGGCTGCTACCCATTGCCCTGCTGATCGTCTGGCACCTTTCCAGCCTGAACGAAGCCAACCGCTCCATTCTGCCGTCGCCGCTTGAGGTAGTAACGCGCGCCATCACCAGTCTGGAGAACGGCGATTTGGCCGAAAGCATGTACGTCAGTGCCCGGCGCGCCATCGCCGGTTTCCTGCTCGGCGGCAGCATCGGCTTCGTGCTCGGGCTGCTCAACGGTGTGTCGCGGCGGGCTGAAATTACCCTCAGCACCACGATCAATATGGTGCACAACATCCCGGTGCTGGCGGTGATCTCGCTGTTTATCGTCTGGTTTGGCATCGGTGAGGAAGTGAAAATCGCCATGGTGGCGTTCGGCGTGTTTTTCCCGGTGTACGTCAATACCTTCCACGGAATCAGGAACATCGATCGCGGTCTGCTGGAAATGGGCAAGGTCTATGGCTTCACGCCGCTGCAAATGTTCCGCGACATCATCTTCCCCGGCGCGCTGCCTTCGATTCTGGTCGGTGTGCGGCTGTCGCTGAGCATCATGTGGCTGGTGCTGATAGCCGCTGAAACCATCGCCTCCGACGCCGGTATCGGCTACATGGCCATCACCGGCCGCGAGCTGATGCAAATGGACAAAGTGGTACTCAGCATCATCATCTATGCGCTGCTCGGCAAACTGTCCGACGTCATCGCTTCGTCGCTGATGCGCCGTGTGCTGCGCTGGCGCAACTAACAGGAACTCCATCATGACGTCCCCCAACGGCTACGGCATTACCCTCGACAACGTCAGCAAGCGTTTCGGCGACGTGCCCATTCTCAACAACGTTAACCTGACGCTGGCACCCGGCGAGTTCGTCGCCATCGTCGGCCACAGCGGCTGCGGCAAAAGCACGCTGCTGCGCATGATCGCCGGGCTGGAACAGCCTACCAGCGGCACAATAACCATCGACCGTCAGCCGATCGACGGTGTCAATCCGCACGTCCGCGTGCTGTTTCAGGAAGCGCGTCTGCTGCCCTGGCGCAGCGTGCTGGACAACGTGCGTTCCGGCTCTCCGAACCGGGACGACGACGTGGCGCGAAGCGTGCTGGCCAAAGTCGGGCTGGCCGATAAGCAGCGCAGCTGGCCGGGCGTGCTGTCCGGCGGACAGAAACAGAGGGTGGCGCTGGCGCGCGCACTGGTGGCCGAACCGCGCGTGCTGCTGCTGGACGAACCGCTCGGTGCGCTGGACGCACTCACCCGCCTCGACATGCAGGCGCTGATCGAGAATGTCTGGCTGGAGCAGCGCTTCACCGGCATTTTGGTTACCCATGACGTGGACGAAGCCGTGCGGCTGGCGGACCGGGTGATCGTTATGGCGCACCAGCACATCGCGCTGGATGTCCGTATCGAACTCAGCCGCCCGCACACCGCCGAAGAGGACCAGTTGCACTACAAGAAACTGATCCTCAGCAAGATCCTGAACCAGCCGGAACATCAAAGCCCACAGGCAGAATTCACCATCTGAGAGGAATCATCATGCTTACTATCAAGGCACCGGAACAGTATCTCAACCAGCCCGATCTGCTGTCGCAGGCGGGCGAGCACATCTCGCGCTACGGCAAACGCGCCTTTATCATCACCGGCCAGACCGCGTTCGAACAGGTCGGCGGCACGCTGAACGCCAGTCTGGACGAGCAGCGTATCGCCCACCAGAAGGTGACGCTCAGCGGCTACCCAACGCGGCGCATCATCGAGCTGTTCAGCCAGCAGGCTAAAAACTTTACCGCCAACGTGATTATCGCCATTGGCGGCGGCCGGGTGTGCGACACCGCCAAAGTGGTGGGCGATCGGCTCGGCCTGCCGGTAGTGGCCGTGCCCACTATCGCCGCCACCTGCGCCGCCTGGGCGGCGGTGTCGATCCTCTACGACGAAGAGGGCGACTTCGACGCCGTACACCTCAACCGCCGTTCCCCGGTGCTGGTGCTGGCCGACACCAGGGTGATTCTGGCCGCCCCGGCGCGCTACACCCACGCCGGGGTGCTCGACACGCTTGCCAAATGGTACGAAACCGAGCCGAACCATACGCCGGACGTCCATTCGCTCACTCTGCCGCAAATGATCCACACCGCGCGACTGGCGTTCGATGTGCTTTCGCGTCAGGCAAGGCAGGCCATTGAAGAGGGGCAACGCGGCGTGGTGACGCAGGCCGGGCTGGACACGGTCGACGCCATCATCTATCTGGCCGGACAGGTCGGCACCCTGCACGACGGTCGGCACTTCGGCGGCTTCGCCCACCCGTATTATCAGGCCTCCACCCGACTGGCCCATACCCGCTACCGCCTGCACGGCGACAAAGTGGCGCTGGGGCTGCTGACGCAGTTCGTCATCAGCGGCATCGACTACGACAGCTTCCGCGAGCGCGTGCAGCTGTTCGAACAGTTCAACCTGGCACTGACGCTGGAAGAGATCGGCATCAGCGACGACATCGACGCCGATATCGCCCTGCTGGCGCAGGAAACCTTCAGCGAGCTGCAGCGCCTGACGCGCCTGCCCTTCGCCTCCGGCCCGCAGCAGATTGAAACCGCCATCCGCCAGACCGACCGCTGGGTGCGGCAGATCCGTGCCGCCGTTCCCCACCACACCGCCGCCTGACAGGAGCCTTAAATGATCCCGACCCATCGTAAAATCCTTGACGAACTCAGCCCGTTCATACCGGCGAGAACGTTGGAAGCCACCCGGCAGGAGCTGGGCACGCAGCAGATCCTCAATCTGTCGGCTAACGAGAACACTTTCGGCCTGTCGCCGCGGGTGAAGCAGGCGCTGCTCGACCACTGGAACGATCTCAGCTACTACCCTGACTCCACCGCCGCCACGCTGCGGCGGCAAGTGGCCGACTATCATCAACTGCCGCCCGAACAGCTGATTTTCGGCACCGGCTCTTTCCAGTTGATTGAGCTGGTCGCCCGGACGTTTCTGTCGCCGGGTGATGAAGCTATCGCGCTGACGCCGTCCTTCCCCTACTACTACAACGCCACCCGTCAGATGGAAGCCCGTTTCGTTTCCGTGCCGCTGCGCGATTTCACCATCGATCTGGAGCCGCTCAAACAGGCAATTAACGACAAGACCCGCGTCATCTGGCTGTGCAACCCCAACAACCCGGCCGGCGGTATCGTGACCGAGCCGACTCTGCGGCGGTTTCTCCAGGCGATCCCACGCGATATCGTGATGGTGCTGGATGAGGCCTATGTGGATTTCGTTGACGACCCGGATTTCCCGGACAGCCCGCGCCTGCTGCGCGATTTCAGCAATCTGGTCATCCTGCGCACCTTCTCCAAGGCCTACGGGCTGGCGTCGTTCCGCATCGGCTACGGCATCGCCCGCCCGGAACTGATCGAGCTGATGAACCGCCTGCACCTGCCGGTCAACATCAGCACCCCGTCGCAGCTGGCCGCCGCCGCCAGTCTGGCGGATCGGGAGTATTACCAGCGGGTCGTCGATGGCGTTAAAGCGGGACGGGAACTGTACTACCGGACGCTGGACGCGCTGGGACTGCGCTACATCCGCTCACACGGCAATTTCGTGCTGTTCCATACCGGGCTACCGAACAGCCAGCCGGTGGTCGACGTCTATTACCAACAGGGGATATTGATTCGTGCGGGCGAGGGATTTGGCCTGCCGGGATGGCTACGCGTCACCATTGGCACGCCGGAAGAGAATCGGCGGGTGCTGGCGCTGCTGCCGCAGGCGCTGGTACAAACTGAGCAACGCCGCACCCTGCAGATGATTTGAACGGGGCTGTACGGTTAAACGGGCCTGTCATCTGGCCCGCTTTCCGTTATGTGCCGGGAAACACGCTGGAGGATTATTCCCCTCACCAGCAGCAGCAGAAAAATCAGCCTTTCTCCGTCTGCACAGACAGCGAATTTTTCAGCATCTTCGCTGCCGCGACCTTTTCGATATCTTCCAGCGCCACGCCTCGGGTTTCCGGAACGTAACGCGACAGGAACCAGTAACAGACGACGTTAAACGCCACGAAGATCCACATGGAGAACGCACCATGGAACTGCTCCTGTAGCAAGGCATTGTCGTTGACGATCGGGAACACCAGAGTGATCAGGAAGTTGCTGATCCACATCAGACCCACGGCCAGTCCCATACTGAATTCACGGATTCTGTCCGGGAAGATTTCCGAGATCATCACCCAGGCACCCGCGCCCCAACCCATACCAAAGAACAGCGTGAAGATCAGAATGCCGCTGATGGCGATATAGCCGACATCATTACTGTACAGACCCCACGAGGCGATCAGCAGCCCGACGATGGCACCGACGGTGCCAATCTTCATGATCGGCAGACGGCCGTAGTGGTCGAACAGGTGCATGCCGATAAATGCGCCAATACCATTGAGCAGGGCGACAAAAATCGTTTCGAAGAAGATAATGTCTTTATCACTGGTGGTGCCTTCCAGCATCATCGGAGTGTAGTAGTTGATGACGTTGATGCCGGTGAACTGCTGCAGAACCGCAATCGCCACCCCGACCACCAGGATATAGCGCAGCGCCGGGTTGTCCGCCAACGCGCCTTTGCTCGCCGTGTTTGAGCTTCTGGCGGGTGACGATGGTAGCTGAAACAGCTGACGGGCCTCTTCCTGATTAAGCTCCGGATAGATACGCGACAGCACTTTAATCGCCTGCTCGCTGCGGTTATGCCGAATGCACCAGTGCGGCGACTCCGGTAAGCAAATGATTAACACCAGCATCGCCAGCGACGGCACCAGCTGCACGGCCATCATAATCCGCCAGCCGGTTTCCACCATCCAGGCCTGCGGCATGCCGCGTGCAATCAGATAGTTGACGGTAAACACCGCCAGCACGCCGACCACCATCGACAGATCGTACGTGCCGGTGGCTTTACCGCGCATTTTGGCAGGCGACATTTCAGAGATATACATCGGGGCCACCGTTGCCGCCAGCCCAACGGCAATACCGCAGATCAGCCGCGAGCCGGTAAACAGCGTAAACGAGTCCGCGACGGCCGAAAAATAAGAGGTCACCACAAACAGGATGGCGCTGAGCAGCATCACCGGTTTGCGGCCGGTTTTATTCGCCATTTTCCCGGCGGTCAGCGCACCGATCACCCCGCCAAAGATCACACTGGAAACTGCCCAGCCGGTTTGAACCGAATTCAGGCCGAAGGTGTGCTGAATCGACTCCAGCGTGGCGGCGATCACCCCTTCGGAATAACCAAACATAAATCCACCGGCGGAAGCCGCCAGGCAGAGCATATACACGTAACGGGCATTAAACCTGTGTTGATACGACATAATATTGCTCTCCGTTATGCCCGCGCAGGCAGGATAGTGCTGAGCCAGTCACGCGCTCTGGCAACGGTGATGTCCGGGCGCTCCAGCGAAGGGTCCTGCTCGGCTTCTACCACTACCCAGCCCTCGTAACCCGAGCGGCGGATAAACTCGAACAGCGGCTGGAAATCGATCGCGCCGTCACCGGGGATGGTAAACATACCGGCCCGCACCGCATCGTTGAACGAGAGATCGCCGCTGCGCACGGTTTCCAGTACCTGCGGACGCACGTCTTTCAGGTGAATATGCTTAATGCGTGGGCCAAACTCCGAAATCAGATCGACGTAGCTGAACCCGCCCGTCAGCGCATGTCCGGTGTCCAGCAGCAGGCCGACTTCATCGCCGGTCGCCGCCATCAGTTGGCGAACTTCATCGCGTGTTTCCACCACCATCATCAGGTGGTGGTGATACGCCATCGCCAGACCATAGCGTTCCGCCAGCGCCCTGGCGAATTCGGTCAGCCGCGCGCCATATGCCGCCATCTGCACCGGGGTTAACTTCTTACGGCGGGACATGGGCACATCCAGCGCGTTCTCCGCCATCGCGGCACACTCGCCGTACACCATCACCCGCGCCCCGGTTTTTTGCAGCAGCGTGGCAAACTCATCAACTGCTATCAGCTCCTCATCCACGCTGCGCTCGGCGAGAAAACCGCTGTGCCAGCCGGATGCCAGGGAAAGGCGATAACCGGACAGCAGCGTATTCAGTTCGTCAGGATCGCGGGGAAATAAGCGGCTCATCTCAACGCCTTCATAATGCGCAGCCTGCGCGCCCGTCAGGCATAACTCTGCCGTGGCATCTTTACCAAACTCTTCTATGACTTCATTGGCCCAGGAGAGCGGACTGATTGCCACTCTCACCGGTAAGCGGGGAGCATTATTTGTTTTCATATTATTCTCTACGTCACGCATTAATACAGGGAGGTATTAAGGTGATAACGATCGAATTCATTAATTAAGAATGATCGTTAACACCCGAATTTCGATAATGGTTAAATTAATTCGCGTATTTTTTAATCGAGGCTAACAGCTCCTTTGTTAATAAAGCAGGATCGCGTTCCCACAGGCGTGGGCTGATTAATTCAATTGACCAGGCTCCGTTATAGCCGGTGGATTTAACGGCTTCGGACCAGGCGCGAAGATCGATTTCTCCTTCTCCCGGTATGCAGTCGCGTAATACCGTTTCATCCCAGGGTTCCTGCGGGCTGTGCGGCACGCGGCCGTCACCGAAGTGCACGCCAAAAATCATCTCTTTGTTCATCGTAGCGACATCCTGCGGCGTGGCGCCGGAGGCATAGAAGTGCCAGAAGTCGACCACCACACCGACATTCTTCTTATCAATGCGGCGGATCACCTCCCGCGCCTGGCTTAGCGTGCGGAATTTGGTGAAGGCGGGCAGCTCGATCATATAGCGAATGCCGTGCTGTTCACCGATGGCGGCGATAGCAGAAATATTTTCGCTCATGATGTCCATGATCTTGTCATCGGAATAATGGTCGATGCCGGTACGCGGTAATACCATGACGGTTTGGGTACCCAGCTCAACGGCCTCTCGGGTGATTTTTTCCGCCTCGGCCAGCAGCTGCTGTTTCTCTCTTCCCTCATGCCGTTCAATTCTGTCGAGCGCGCTGAGAAATGAAATGGAAAGCCCCGCATCGGCAATAATCTGTTTTATTTCCTGCGTGGTGCTGCCATTGTCTAAATAGCGAACCAGTTTAGGATAAAATATTTCCAGCGCGTCAAAACCCGCCTCTTTCGCAAGGCGCACATCCGTTATTAAATTACCGTGGCTGGTCGAAATACCATGTAATGAGGTCAGCATTATAATCACCTTAATATGCAGATAATAAGATCGTTATTCCGGCAACCGATTTTTTAATCGCGCCGCCCGGCAGGCGCTCTGATTATGCAGAGCGCCGTTTAACAGACTATTCAGGGTAAAATTGAATCAGGGTAAGGCGTAGGCAATCACGTAATCGCCACGATTTTTATTGGTGCCGGTGCGGGTCGCACCGCCGTCCACCACCACGATGTACTGCTTGCCGTCCTTGCCGATATAGCTCATTGGCGTGCCCTGCCCGCCGACCGGCAGGCGGGTGCGCCAGACTTCCTTACCGGTATCGTTGTCGAACGCGCGCAGGTAGTAGTCCAGCGTGCCGTGGAAGAAGCTCAGTCCACCCGCCGTCACCAGTGGGCCACCCAGATTCGGCATTCCCAGCGGAATATACAGGTTCGGCACAATGCCCTCCTTCGGCAGGAAGCTGTTGTGGATCGGCGCATCCTGGATGCCGCCAAGCGGCACCTGCCACTTCACCTGATTGTTCGCCAGATCGATGGCGGTTAGCGAGCCGAACGGCGGTTTGAAGCACGGCGTACCCAGCGGTGACAGGAACATCCCGCGCTCTACGCCCCACGGCGTGCCCTTCTGCTCGGAATATTCGCCTTCGGTTGACGGTTTCAGCCCCCCCTTCGCGGCCTCCTCACGGGACAGGAAGCGCCCCACCATCGCCATGCGAATGTCATTGACGTAGAGCACACCGGTCGCCGGGTTGATCGCCATGCTGCCCCAGTTCTGGCCGCCGTAATAACCCGGCCAGATCAGCGTGTCCTGCTTATCCGACAGCGGCGTCCACTCCCCTTCGTAGCGCAGCTTCTTAAACTGCACGCGGCAGTAGAGCTGATCGAAGATCGTGGCACCCCACATATCAGACTCTTTCAGCCGGTCGACGCCCACGGAGAGCGCGGAGTAAGGCTGGGTCTCAGCGACCTGCATCCCCGGCATGACATCTGTCGGCACTTTACGCTGCTCCACCGGGTAAACCGGCTTGCCGGTACGGCGATCCAGCACAAAAATCTGGCTGCGCTTGGTGCCCTGGATGATCACCGGAATAGTGGTGCCATCCTTCTGCGGCATATCGTACAGAATCGGCTGAGTGGAGACGTCGTAGTCAAACTGGTCAATGTTAGCGGTGCGGAAGTGCCAGCGCTCCTTGCCGGTTTTCAGGTCGACGGCCACGATGGCATCGTTGTACTCGTTAGAGTACGGATGACGGTCGCCGGTCCAGAAGTCAGGCGTCTGGTTACCCGTCGGGAAATAGGCCAGACCCAGCTTAGGATCGTAGGCGGCGGTGCCCCAGAAGTTAGGCGTTTCAATCGGATAGGTCTGACCGACCGGCAGCGGGCTGCTGTCGCTGGCACCGCGTTTCGCATCCCAGGCCCACAGGATCTTGCCGCTTGCCACATCATAGCCACGCACCACGCCGCCGGGCTCGCCAACGGTCAGGTTATCGTTCAGACGCCCCCCCACCATGATCACCCCGTCGGCCACCAGCGGCGCGGAGGTGACGTTATAACTACCCTGCTGTCCCCCTTTGGCGTCAGCGGGCAGGCCCACGGTCAGATCGACGTAGCCGCCGTTGCCAAAGTCTTCACACAGTTTTCCCGTTTCGGCATCCAGCGCCACGATGCGGGCATCGATGGTCGTTTCAATAATGCGTTTGCGACAGGTGGCCGCAGCGGAAACTCCCGCTCCGGTAACCTCGCCGGTGGTCGGGCTGGTCGCCGACAACGCGTCGAGATCGGCATAGCCCACTCCGCGGCATCGCTTCCAGCCCTGGTTGCTTTCAAAGATTTTCGGCTGCGGGTCGAAACGCCACCTCTCTTTACCGGTTGTCGCATCAACCGCAATCACCTTACTCAGCGGCGTACACAGATAAACGGTGTCAGCGACTTTTAGCGGGGTGACCTGATATTCGGCACCGTCCACCGCCATGTCTCCGGTGCGATAGGTCCAGGCAACTTTCAAATCCTTGACGTTGCTTTTGTTGATCTGGTCAAACTGGACGTATTTTTCGCCGAGGGTGTTACGCCCCCAGGCCGACCAGTCGTTGCCGCCTTCGTGACCGGCCTGAGGATTAATCACCGGCGTGGCTTCACCCGATGCGGTGACTTCCGCATGGGGAATAAAGATGCCGCTAATCAGCGCGACCAGGGCAATAAAGAAGGCACCGGCCGTGGTAAACGCCGACTTTTTGCCGGGGGACGGCAGGCCATTTTTCCGGGTCAGCCACGGCGCACACAGCGACGCCAGCATACCGATACCGAGGAACACCGTTACGCGCGGCAGGAACTGCCAGAAATCATCACCAATTTCCCAGCAGGCCCAAATCACGCTGTACAGCGCCAGCCCGAGAGCTACCGGCCAGGCGAAGAAACGCCTGCGCAGTAGCCCGTAGCCGGTGATGCACAACAGAATCCCTGCAAACAAATAGAACCAGGCTCCCCCTAATACCGCGAGCCAGGCACCGCCTGCCGCCAGTGCTGCTCCCAGGATAATCACCAGTGCACCGATAGCGCCCAGTAGCCGAACAGATTTTGTCATTTTGTCTTCTTCCGCTTACTTGCCATTGTTATCTGTGAGGCATCGATTAATATTTCGCGCGCCTCTTATTGAGACATAATGAGTCACAACAGGGACAAGATAGATCTAAAGAGACAAGTGAGACAATGAAAGAAGATGCAAAATGAGACGCATATCGAACTTTTATTTCAAAAATGCTTGAAAATGAATCATCCAATCTGAAAAAGTGTATAGATAAAGCTGTATGAACATCAACTTATGCCAGCCTTACGGTTTTTTCACAAAAATGATTCAAAAAGGCTCATTAATAATTTCTCACTTACCTACGGGTTATAAAGGGGTTTTAATCGGCAATTGTGGGCGAACGATCAGATTCGATATACGCACGCCCGGAGAATCGCGGGGAGAGCCGAACTGACTGCGGCGATCGGCTTGCCATTAACTCAGTTCTGTATGTTTAGCGGTGACTGTAGCGGTGTCTTTCGCCCGGCAGCTTATCCACCGGGCGATCTTATCGCGTTACTCGGGATAGCCAATCCGTTCCGGCTGGCGCTGCATAATAATTTTACCGTGTCGAATCGAGGTCAACACCCGTGCCTGACGGCACACCGCATCGTAGTCATTTTCGGCATCCAGGATTAGCAGGTTCGCCGGGCGTCCTTCGGCAATACCGTAATTATCCCCGAGGCACATCGCCCGCGCGCTGTTATCGGTAATGAGGTCGAGGCAGCGCTGCAAATCGTCATAGCCCAGCATGTGGCAGATATGCAGACCGGCATCGAGGATGCGCATGATGTTGCCGTTGCCCAGCGGATACCACGGGTCCTGGATGGAGTCCTGCGCAAAGCAGACGTTGATCCCGGCACGGTCCAGCTCCGCAACGCGCGTGACGCCGCGACGTTTCGGCCAGGTGTCGAAACGGCCCTGTAAATGAATGCTCTCCGTTGGGCAGGAGATAAAGTTAATGCCCGACGCCTTGAGCAAGCGGAACAGCTTGGAGCAGTAAGCGTTGTCGTAAGATCCCATGGCGCAGGTATGGCTGGCTGTTACCTTCGCCCCTATCCCGCGTACCCGCGCTTCTTCCGCCAGCACTTCCAGAAAGCGCGACTGCGGATCGTCGATTTCATCGCAGTGTACATCCACCAGGCAGTTGTGGCGCTCGGCCAGGTCCATCAGGAAAGTCAGCGAACTGATGCCCTTCTCGCGGGTGAATTCGTAGTGCGGGATGCCGCCCACCACGTCGGCACCCATCTCAATGGCGCGGGTCATCAGCGCGCGGCCGTCGGGGAAGGATTCAATGCCCTCCTGCGGGAACGCCACGATTTGCAGGTCAATAAGATGAGCGGCCTCTTTTTTCACGGCCAGCATGGCCTCAAGCGCCGTCAGGGAGGGGTCGGTAACATCAATATGGGTACGAACGTGCTGCACGCCATTATCGCGCAGCATACCAATGGTTTTCAGCGCGCGCTGGCGCGTATCTTCAATCGTGACGGTCTGTTTGCGCTGGCTCCAGCGGGCGATCCCTTCAAACAGCGTGCCGCTGCGGTTCCACTCCGGCTCGCCCGCCGTCAGCGTGGCATCAAGATGGATGTGCGGCTCAACAAACGGCGGGATAACCAGTTTTTGCTGCGCGTCGAGATCGTCGGTCCCGGCCACCTGCACAGAGGACTGCTCGGTGATGCGGTTAATCACGCCGTCAATGAATTCAAGGGTATAGAGTGATGCTTTATGGCGCAGGCGCGCGTTGATCAGTTTCATAGATGTTCCCGTAAATGGTTTTGTGACATACGCCAGATCGTCAGCGCGACCGAGGCGTTGAGATGGAACTGTGGATGACCGATCGCATAGCCGGTCAGCTTTTCAATACGTTGAATGCGTTGATGCAGGGTGTTGCGGTGGATGCCCAACCGCTCGGCGGCCCTGACCACGTTGCCGTTCTCCTGAAACAGCGTTTCCAGCGTCTCCATCAGCAGCCAGGGGCTTTTGCGGTCGCGCTCTATCAGGCAGCCGAGGTGGTCATGCATAAAATCACTCAGCAGCGCCGGGTCGTTAATGGCAGAGAGCAGCTTGATAAACCCCAGCTGCTGATAGTCGCTGATGCGCTGCGCCGGGCGCAGGTTTTCACTCAGATCAAGTGCCTGACGCGCCTGCGACAGCGCGCGCTGATAGTCCTGCAACTGCTGCACCTTCGCCGACAGGCCGCACAGCAGCGACAGCCCCTCATTTCCTTCCGCCAGTTCACGCAGCCACTGTTGCAACCACGTTTTCTGCTGATAAAAATCATCTTCCTCGTCCGGCAGCAGGAAGATAAACATATTGCCGCGCTCGACCAGCGGAAAGCTGTTGCCCTGCTGGTTCAGCTGCTGCTGCAGGCGCTGGCGCAGAGTCCGGCGCGCCTGCTGTAGCCAGGCTTCGGCCTGCTCGGGGGGAAACTGGCGAAACAGGTTCTGTATCCCCTCAAGGCGCAGTGCCGCCACCCGCAGCGGGCGGGTGAAATCCAGCTGCTGATGGATTGCGCGCTGCTGTAACATCTGCAAATCGGGATAATCTCCGGTTAACAGCTGCATCAGAATATCGCGCTGCGACTGCAGGGCATTTTCGCTGCGTACCAGGGCGGTTCCAATCCGTTCGGTCACGATCACCATCTTCAGCAGATAGGGCTGCTCGATCAGCGGGATACCCAGTTCGTCGGCCAGTGCGATAAGGCGCGGCGGGATTGACTGAATATAGGCGTCACCGGTGAGGATCACCATGCCGGCGATCCCGCGCTGTTTGCCCTCCATCAGCAGCTGGATCAGATTGTCCTCATCGCGGGGATGATTGATGCCGGTGATAAACACCAGCTCTCCCCCCATGATCCAGTCCGCGATAGTTTCGTTTTCCGCCACGTAGTACCAGCGCACCGCCAGCTGCAACCCCTGCCCGCCCGCGCGCAGCCGCATGGCGGAGAGTCCTTCCAGAGCAAGGATATCGCTTAGCGTCAGGCTCATGGCTACTGCTCCGCGACTGAATCAGCGGCGGGCTGGCGTTTGCCGAGGCGGGTCAGAGCAATATAGACCAGCGCGGAAACAGTAATACCCACCAGCGGTGCGATCCACGGCGACAGATAAGCCACCACTGCCCCCACCGCGTAGGCGCCAAGCCCCGACCAGTTAAAGCGCGGTAAGCGGGCCGTGTGCAGTAAAGGATAGCGGCCGCCGCGATAGAACCAGTAGTCGGCGAGGATAACGCCGCCGATCGGCGGGATAATGCTGCCCAGCAGAACGAGGAACGGGATCAGCATTTCATACATGCCGCCAATCGCCAGCAGAATACCGACCCCGGCGGAAACGACCGTCAGAGTGCGGCGGCGTTCGCTGCGCAGCAGGTGGCAGGCGGCCGCCGAGACGTTATAAATCGTCGGCCCCTGGATCGTCAGCAGGTTGAGGCACAGCATCACCACCGCAGCGGCGGACAGCCCCTGCAAAATCAGTACCTCAACGATATCGGCCTGCTGGTAAACGATCGCACACCAGGCTCCGGCCACAATCATCAGTCCGTTACCAATCAGGAAGCTGCTCATACTGGCCACGATGGCGGTACGGCTGGAGCGGGCCAGGCGCGTCCAGTTTGTCGCCTGGGTAGCGCCGCTGGCGAAGGTGCCGAATACCATGGTAATCGCCGCCGACCAGGTCATGGTTTCGCTGGCGTTCGGCTCGATCAGGGTCATCGCCTGCCAGCCACCGGCGTGATGAGCAGCGATGTACATCGATATCACCAGCAGAATAAACATCAGCGGCACAGACACGCGGGACAGCGCATCCAGCCCCTTGTAGCCCACCAGCGCGGTGACGCAGAACAGAATACCGAACAGGATCATCAGCGGGACGGTCATCACCTCGGGTATGCCGAGGATTTTGACCAGTGAAATAGCCACGGTCGCCGTCCCCCAGGCGTACCAGCCCAGTTCAGCGAAGCCCAGGATAAAATCCGCCAGCTTGCTGCCGATCTCTCCGAAGCAGAAACGCCCCATCAGCACGGTATTCAGCCCGCTGCGGGCCGCGATCCAGCCGAGCGACGCAGCATAGAGTGCCAGCAGCAGGTTACCAATTACGGCAATCCACAGCAGGTTAACAATGGAGAACGAGACGCCAAGTTTCCCTCCCGCGAACATCGTGCCGGTAAAGAACGTAAAGCTGAACAGGACCATGGAAATCGAAAATACACCCTTGCGCCCCGAGGCGGGCGCTTCGACGAGCGGGAAATCATTGCTGTTTGACATAGTTAACCTCTGAGTGGCTGTCTGAATGGCTATGCCAGTAACAGCAAGAGATATGCCAAAATTATCCGGGCAGAGACTACATAGCAAAGTGGGCACTTTGCACATAAAACACCAATAACGAGCCGACAATTGTCATGAAAGTGTGCAGAGTGCAGGCTTTCGCACCATGACGGAGCAGCGGTGTATGTATGCACATCTACTCAAAGTTCGATGGCCTTTATTTTAAAAAAAAACTAACATTGCGGCTCTTTTTTACATGTGATTAACAAACCTTACCTTTTGTAAGGCTTTAGTATTGTCGTTAGCGCATGAGTTACACCTAAGGGAACAATTATGTCGGGTCACAAAAACACCAAAGCGGCGGCCGTTTGGCTGTCAGTTTTGGGTACCATCATTCTGCTGATGGCCACTTTCTTCATCTACTTCGGCTGGCAGCTTGTCAGCCTGCACGGCAGCGCCTACTTCCTGATAGCGGGAATCGCGCTGCTGGTCTCTGGCATCCAGATTATCCGCCAGCGTGTTAGCGGCGCGGTGCTGTATGGCGCAGTGCTGGTGGGCACCGGTATCTGGGCGCTGTGGGACGTGGGTCTGGATTTCTGGCCGCTGGTTTCAAGGCTGCTGACGCTGGCCGGATTTGGCATTTTAGTGGCGCTGTCGCTGCCGCTCCTGCTGAAGCGGTCGGGTAAAAAAGCCTGCTGGAAATTCTCCGCATCGCTGGCCGGGGTGCTGGCGATCGCCTTCGGCGCGACTCTGGGCGGGATGTTTATCCCTCATGCGCCCATCAGCGCGTCGGGTGAGTCTCTGCCGCTGGTGAAAGTGAAGCCGGGTGAAGAGCAGGTCAACTGGGACAATTATGGCAACACCTCGGGCGGTTCGCGCTTTGTCGCGCTGGACCAGATCACCCGCGACAATGTGAAAAACCTGCAGGTCGCCTGGACCTACCGCACCGGGGATATCCCCGTCAGCCCGAACGGCGGCGGCGCAGAAGATCAGCAGACGCCTTTGCAGATCGGTAACCGTATCTTCTTATGTACACCGCATAACAACGTGATTGCCGTTGATGCCACCACCGGTAAAGAGCTGTGGAAAACGGAAATCAACGCGAAGCAGAAAAAGTGGATGCGCTGCCGTGGGCTGGCCTACTTCGATGCCCAGGCACCGTTAAAGCAGCCTGATATGCCGGACTCCACGCCGGTCGCCAGCGTGTCCGTTCCGGCAGCGGCCCAGTGTCAGCGCCGCATTCTGATGAACAGCGTCACGCCTGAGCTGATCGCCCTGGATGCCGACACCGGTGAGTTCTGCCATGACTTTGGCAACAACGGCCGGGTCAGCCTGAGCGACCATATGGGCAAAGGCGCGGACAAAGGTGAGTACTATCCGACCTCCGCACCGACGCTGGCGGGGACCACCGTGGTCATCGGTGGCCGCGTGGCGGATAACGTGGCGACCGATATGCCCGGCGGCGTCATTCGTGGCTTCGATGTGATCACCGGCCAGCTGCGCTGGGCGTTTGACCCGGGTAACCCTGAGCAGAAACAGGCACCGGAGGGGGATAAAACCTATACCCGCTCCACGCCGAACGTGTGGGCACCGATGTCTTACGACAGCCATTCAAACACCGTATATATGCCAACCGGCAGCGCGGCGGTGGATTTATGGGGCGTCAAGCATAACGATCTGGACCGTAAGTTCGGTGCGTCGATGGTGGCGGTTGATGCCAGCACGGGCCGGGTAAAATGGGTCTATCAGACCGTTCACAACGATCTGTGGGACTTCGATGTTCCGATGCAGCCGTCCTTCTCTGATTTCCCGGGTGCGGACGGTAAAAAAACGCCGGCGCTGATTTTCGGCACCAAGTCAGGCCAGCTGTTTGTTCTGGATCGTGCAACCGGCAAGCCACTGACCAAAGTGGAAGAGCGCCCGGTCACCCAGGGGCAGATCCCGGATGAAAACTACTCGCCGACGCAGCCCTTCTCTGTTGGCATGCCGACCATTGGCGCGGATGTGCTGAAAGAGTCGGATATGTGGGGCGCAACGCCGTTCGATCAGCTGCTGTGCCGTATTCAGTTTAAATCCAAACGCTACAACGGGCTGTTCACCCCGCCGGGCACCGATCCTTCACTGAATCTGCCCGGTTCTTTGGGCGGTATGAACTGGGGCGGACTGTCGACCGATCCGGTTAATAATTTACTGTTTATCAACGATATGCGCGTGGGTCTGGAAGTGCAGCTGATCCCGGCTTCGCCAGAAATCCAGGGCATGAAGAACGACGGCAACGAAGCGGCGGCCATCAGTCGCCCTCTGCCGCTGTCAGGCACCCCGTATGCGATCAATGCGAAAGTGCGCTTTATGTCGCCGCTGGAAATCCCCTGCCAGAAGCCACCGTTCGGCACGCTGACCGCCGTTGACCTGAAAACGCAGAAAATTGCCTGGCAGGTTCCGGTTGGCACCGTCCAGGATACCGGACCGTTTGGGGTGAAAATTGGCCTGCAGATGCCTATTGGTATGCCGACCATCGGCGGGACGCTCGCCACGCAGGGCGGCCTGGTGTTTATTGCCTCAACGCAGGATTACTATCTGCGAGCTTTCGATACCTCAACGGGTAAAGAAGTGTGGAAGGCCCGCCTGCCGGTCGGCAGCCAGGGCACGCCAATCAGCTACAAGTCGCCGGTAGACGGTCAGCAGTATCTGCTGATCTCCGCAGGCGGCGCGCGTAATTCGCCGGATCGCGGTGATTACGTGATTGCTTATAAACTGCCGTGATTTAACGATCGGATTGTACAACCGATCTACTGACCCGATTTCAGCCTCCTGCCAAAGGGGCTGAGCCAAAACATGAGGAGGGCTAAGCCCTCCTCATCACGTTCGTTCCTCATTCAAATACGCGCACCACTCCGGTCACGCACCCTGTAGCGGTTAATTGCCGGGATTTTTATTAATAAATTTCACCGCCCGGAATTAAGATGATTTCAACAGGAAATAAAAATTCACATGATCTGCGGAAATTAAATTTCATTATTTAGAGCCTGTTTCCGGTGTCTGAACTGCGCCTTATAAATCCCTTCATTCAGCATGGATAACGTATTTAATCCGTCGTAACTCCCTAAAATCCGTAGCCAAATCACGGACTTCACCGCGTGTGCTACCATTGTAAAGGCGTGTAAACGCCCTTCTTTATATTTACTGGCAAAGGAAAACATTTTGAAAATTTCAAAGCGTTTACCCAGACTTTCCGTCTGGAATAAGCTTTTCGCTATCGCCCTGCTGTTATTTGGCGCGGGCATGGTTTATGGCGGAGGCTGGTTGGTGGCTGCAGGCGGAACCTGGTATTACCTGTTAGCAGGGATAGGATCGGTTATTTCTGCCGCCCTGATTTTCATGCGCCGTTCCAGTGCGGTGTACTGGTTTGCTCTGGTATTTATCGGCACCCTGTTCTGGACTATTTATGAGTCAGGGCTGGACTACTGGGGCTGGGTACCTCGTTTTGACCTGATGCTGATACTGGGGATCGTGTTTGCTTTTCAACTGCCGTCCCTGGCTCCCGGATTTAGCAAAAAACTGTCACTAACCCTGACGGGGATATTTGCTGTCGGGTTTATCGCTGCGGCGATTATTCCGTTTACTGCCCTGAACGTGACGCCGGCATCCGATGTTCCTACTCCGGGTAAGGATACTTTCGCGACCGATACCGGCTCCGGTAAGGCATCATCGCCCTCTTCTGGCGACTGGTATACCTATGGCGGATCGCTCGCCTCACAGCGCTTTGCGGAATCGAAGGAAATCACCCCTGAGAATGTAAAAGACCTCAAGCTGGCCTGGCAATTCAGGACTGGAGACCTGCCGAAAACGCGCTGGGGCGCAGAAAACACCCCGATTAAGGTCGGAGATACGCTCTATACCTGTACGCCACACAATCAGGTGTTTGCTCTGGATGCGGCTACCGGCAAAGAAAAGTGGCACTTCGATCCGAAAGTGAGCGATAAGTCTATCCCTTACACCGCGGCGTGCCGTGGACTGACCTGGTACGATGCCACGACCAACAGCCATGTCACCGCTGCGGATAATGCTGTCGCGGCCGTCCCTGCCGGTTCAGGCGCGGAAAATGACTGCGACCAGCGCATCATCCTGGGCACGCTGGATGCCCGCATTATCCAGCTGAATGCGAAAACGGGTGAAGTCTGTAAAAGTTTCGGCAACGGCGGCACCGTGAATTTAGCTGAGGACATGGGCGAAATTTACGAAGGCTACGTGGCGATTAACTCCGCACCGGTGGTGATCCGTAACACGCTGGTCGTGGCTCACCAGACTATCGATGGCCAGCGCGCTTTTGGCCCGCCGGGCGTTATCAAAGCCTATGATGTCCTTACCGGGAAGCTGAAATGGGCATGGGATGCTGCTGCACCGGAAACCAGCACACCTAAAATGGGTCCCGATGCCTACAAGCGGGGTTCACCCGACGTCTGGACCTCATTTACCGGTGACGATAAGCTCGGCCTGGTCTATCTTCCTGTCGCCAACTCCTCCGGGGATTACTGGAGCAGCTCCCGTACCGCCGCGGAGAACAAATACGCGGTTTCACTGACCGCAATCAATGTGGAAACCGGTCTTCCGGTGTGGTCGTTCCAGACCGCGCACAAAGACGTCTGGGACTATGACCAGGGTTCACAGCCAACACTGATTGACTACCCGGATAAAAACGGTCAGAAAATACCTGCCATTATTGTCCCCACTAAGCAGGGTGAAATTTATGTACTCGATCGCCGCACGGGAAAATCCTTGTTTGGCGTTGAGGAGCGTCCGGTGCCGGGGGGTGGCGTTGAGCCCAAAGATCGCTCCCCGACGCAGCCGTATTCTTTGTTCCACCATCTGAGCAAGCCGGACCTGACCCCTCAGGATATGTGGGGACTCACGCCGTTCGATCAGATGGTGTGCCGTATTCAGTTCCAGAAAGCGGGCTATCAGGGACAGTACACGCCGCCAGAAGCCGATCGTCATACCATTGAGTATCCGGGCTACAACGGGGGTTCAGACTGGGGCAGCGTTTCATTCGATCCAGGCCGTGGGATTATCATTGCCAACTACAATGATATGCCGAACCTGAATATTTTAGTGCCCCGCAAGAAGGCCGATGAGCTTGGCTGGAAACCCCGGGATCAGATTCCGCACAATCCACACGACACCGGTCATGCCGAAGGCGCTGGCGACCCGCAAATCGGCGTACCGTATGCGGTGAATGTTAACGCGGGCTGGCGTCTGCCCTTCACCGGTATGCTGTGTAAAGAACCTCCTTACGGCGGTATCCGGGCGATTGACGTGCGCGATGGCCGCACGATTTGGGATCGACCTCTGGGAACGGCCCGCCGCAATGGTCCATTTGGCCTGCCGACCGGTTTACCCATCAACATCGGTACCCCGAATAACGGTGGTTCAGTGGTGACGTCGAGCGGTCTGATCTTTGTGGCTGCGGCGACCGACGATCTGATTCGTGCAATCGACATTACTACGGGTAAAACAGTCTGGAGCACGCCGTTACCGGCGGGAGGACAGGCGAATCCGATGATCTATACCCAGAACGGGCGTGAGTACCTGGTCATCGTTGCCGCGGGGCATCACTTTATGGAAACCCCCGCAGGCGACTATGTTCTGGCCTATGCCTTACCTGAGAAAAAATAACGATACGGCCTGATGATAAAGCGCGCCACGGCGCGCTTTTTTTTGCCCCGAACCTGAATTAATTAACCGGACACACTCTTTAGCCTGACGTTTTTTCAGGCTGAACGTCAGACCGCCAGCATTCGCCTGACGATTTTCCCCGAAAACGTTTTAGGCAGCGACTGCCGGAAATAGATCCGCCGAGGCAGCACATGCCGCCCGCATCGTGCCGTCAGCGTTTCGCGGATCTGCTGTTTCAATATTTCCTCCTGCTGTGCATTTAAGTCCTGAGTCACCACGTACAGCGCGACCATTTCGCCGAGAAGGTGATGCGGTACGCGGGTCGCAACCACCTCCACGATCCCCTCCAGCCCGGTCAGCGCATTTTCGATTTCGGCCGTTGCCACCCTTTTGCCGCCAACGTTGATCACTTCATCCATGCGGCCCCGCACCACAATCCGGCCATCTTGCCTGACCGCGCAGTCATGGGTCAGGTAATGCCAGCGCCCGGCGATGTTGATCCAGTATTGCCGGTCGTGCGCCTCATCGCCGTCCCATAACGTCAGCATCGCGCCGGGGCCTAATGTGTCTTGCACCACCAGCAGCCCGGCAACGCCCTCCGCACAGGGCTGGTGCGTTCCCGGATGAACGATCTCCACCCGGCGGCTAAAAACGGCGTTCAGCGCCGATCCTTCCCCGGCAAGCAGCGGCCAGCCGGATTCCGTCTGCCAGTAGTGGTTTTCACATCTCACCGCCAGATTATTTTTAACCCATTGTTCGGTGGCATCATCCAGCGGTTCCCCCGCAAGGTAGAGGGTGCGCAGGGAAGAAAGGCCGCGCGGCGCGCCCTGCTGCCGTGCCAGACGAATTGCACCGGCAATGGTCAGCACGCGCGTGATGCCCAGTGCATCAATCATCTGCCACCAGCTCTGGCCGGGGGCGTTTGCCGGGCTGGCCTCGCACATCACCGTGGTTAAACCCGCCAGCAGCGGCGCGTAAACCCCATAGCTGTGCCCGGTTACCCAGCCGACATCCGCCGAGGTAAAGCAGATTTCATCGTCGCCGAGCCTGAACAGATGATGCAGGCTCGCCAGCAGGGCAACGGCATAGCCGCCGGTATCCCGCACGATGCCTTTCGGCGTGCCGGTAGTGCCGGAGGTAAACAGAATATGGGACGGCTGGCTGGACTCCAGCCACACGCAGGGCGCGATCTGCCCCTGGTGCCGGGCGAGGTGCTCAGCGAACTCATCCGTTGCGGTATCAACGACCCGCATCGTTTCTGACGAGGGCGGAACAGGCGGCAGGATGCCGCGACCGCGCGGGTCGCCATGATGCAGCAGCAGCAAAGGGCGGCAGGCCGCGATGCGCTGGGCCAGGGCATCGCCGGTCGTCGCGGAATACACCACGACGTGTACCGCCCCAATACGCGCACAAGCCAGCATCGCCACGGCGGCCTGCGGGGTCATCGGCTGGGCGATCAATACGCGGTCGCCCGGTTTTATCCCCCACTGAATCATCAGGCTGCTGAGCGCATTGACCTGCTGCCACAGTTCGCGATAGCTCAGGCGATGCGTCTGCCCCTGATAGTCGCGATGGATAATGGCGCATCGCTCCCCGCGCCGATCCAGATGGCGATCCAGCGCGTTGAAGCACAAATTCGTGGTGCCATCAGCAAACCAGCGGCAGCGCGGCCCCTGTTCCGTTAGCGACACCACCTGCCGGAAAGGGCGCTGCCAGTGGATGCGCCGCGCCTCCTGCTGCCAGAACGCCAGGCTGAAGCCATCCTGATTATCGAGCATCGTTAACATATTCATTTTCAGCAGGCTCCGCGCGCGCAGCGTGATGTGCAATATGTTTCGCCAGCCATTCGGCATCTTCGCCCACCCCTTCAAAGCGGCCCGATCCCCACGTCCACAGCCACGGCAGACCGAGGAAATAAAGCCCGGGGTGCACCGACACGCCGCGGGTATGGCGCGGATAGCCGTTGGCGTTAAAGGCGGGAGCATCAATCCAGCTGAAGTCGGTGTGAAAACCGACGGCCCAGATAATGGCGCTGATATTGCGCAGGTCTATCGGTTTGGCCCCAGGTTCAGGCTGCCACAGAGGCTGATAGCGCGCCTCCGCCGGGGCATCAATACCCTGCTCGGCAATCCAGGCATCAATACTGTCTTTGATTTTCTGCGAGGTGGCATCCGCGCCGTCAAGATTGTGTTGCAGATCGTCGGCCGTCAGCAGCTGGCCTTCGCGATAGCCAAGCAGCCGCCCGTAAAGCTGCATGCCCTGTAAGGCAAAGGCCCGCAGATCGATGTCGCGTCCGCCGTCGCGCCCGGTGACATAGTGGTTGGTTTTGCGGCGGGCGTCTTCGCCCAGCGGATGGTTATCCACCGTTAAACGGTAATGGCCCATCTGCTCCAGCCACTCAACCACGTCCTTTCCGCGATAGAAGCGTGACACGCGGGGCGCGCTGCCGACGCATAAATGCACGCGGCGGCCGTCAAGATGCAGATCTTCGGCGATCTGCGCGCCCGACTGCGCGGACCCCACCACCAGCACCTCTCCCTCCGGCAGCTGCCGTGAGGATTTGTAATCGGCGGAGTGCACCTGAGCAATGTGTTTCGGCAGCTGCGCCGCAATTTCAGGGAAACGCGGGCGGTGGTAATTGCCCACGGCCACCACCACCCGGTCGGCAAGAAACTCCCCGGCGGAGGTGCGCAGCTGGAATCCTTCACCGCGCTGAGTCACCTGCTCCACCGTCACCCCTTCACGCAGCGGGGCGTTAAAGCTGCGGGCATAGCGTTCGATGTAGGCCACGATATCGTCACGCAGCATAAACCCGTTCGGATCGCTGCCGTCATAGGGGAATCCCGGCAGTCTGCACTGCCAGTTAGGGGTCACCAGGCAGAAATTGTCCCAGCGCTGATGACGCCACGCCCAGGCCAGCTGATGGCGTTCCAGTACGATATGGCGAATGTGCTTTTGCGTCAGATGCCAGCTCATGGCGAGCCCGGCCTGCCCGCCGCCAATAATGACCACAGGATAATGATTGTTCATAAGGTGTCCGCTTGTTGTCAGGCCGTTACAGGCTTAATGGTTTCTACAATGACCAGCTGCTCCGGGCTGAACTGCTGCGCCCTGAGCCTGATGGCCGCCGACTGATCCATCGCGCTGGAGCAGAAATAACCGAATTTTGCTTTCACCCGTTCGCTGGCTTCATCCAGCGCGCGGACCGTCGTGGCGATAAACTCATCCAGCCGGTAGGGGTGATTGACCAACAGGTGTTTCTCAATCGCCGTAGACGGGGAATAACAGGTTTCTTTGCTGCCGTCCGGCCAGCAAACGACAAAGTGCATTGCAGGCATTGCTCGCTCCTTTCTAGTGATTGCTCATGCCGGTTAACGGCTGTTGGTCAAGATCCCAGTAGCAGGCGCGCTGCTGCCCGAGTTGCATCATCAGCTGTTTGTCAGTGGTGAAATGGCCGACGCGCGCGCAGGCAATCCCGCCGCTGTTAAACTGCTGCTGTACGGCTGAACACTGCTCCGGCTCCACGGCCAGCAGGAAACCAAAGCTGGGGAAAGCACACAGCCACTGCTCAAGGTCAACCTGCGGCGGAATGGGGATCTCGGCCAGATTGATTTCAGCTCCGATGCCAGCGCTTTCCAGCATCATGACCAGCGTGCCCGCCAGCCCGGCCTGGCTGATGTCCTTCGCAGCATGGACCCGGCCCGACGCTGCCAGTTCAGGCAGTAAGGCCAGCGCGTGCCGCAGTGCGGCAGGGTCGGCTTCCGTCGCCGCATCCCAGTTGTTGCCCGGTGGATGCCAGCGCCCCTGCAAATTGATCGCCACCATCAGTGCCTGCCCCGTTCGCACCAGAAAGCTGCTCAGCGGATGCCGCGTTTCACCCAGCACCGCCACCGCAAGCTGCGGCCGGTCGCTACGCAGGTTGGTATGCCCACCGACGATTGGAACCTGATAAGCCCGGGAGGCGGCGGCCATTCCCTGTACGATCCGCCCGGCGTGCGGCAGCGAGTCATTCCACAGAGCATTAACCACGGCCAGCGGCCGCCCGCCCATCGCTGCGATATCGCTCAGGTTCACCATCACGCCACACCAGCCGGCGAACCACGGATCTTCCGCGACGAAGCGATTGATAAATCCCTCCATCGCCAGCAGCTTGTACCCCTCGCCGTCGGGGATCAGCGCGCAGTCATCGCCGTTTGCGCAGGGGTTAGGCCACGCTTCACGCAGCTGCTGCGCAATAAGCTGAATATCCTGCTTGTGGGCCAGGCCGCTGAAAGTATGCAGACGGGAAATCAGCGCGGTCAGTTCGTTTTCCATCATGCCGCCCCCGTCAGGAAGTCAGCGGTCCAGGCAACGCGCGGCCGCGTGGCGCTGCCGATCACCATCCCGCTGCGGGGATCGTGGCAGGGAGGATAGAAATTAAGGTCGGCCTGCATGCGCACATGCCGCACGCCGTGCAGGTCGAAACTGTCCAGTGTGTGCCAGTGCATCCGTCTGAACAGCGGTTCGTTCTGGTGCTGCACCTGGGCATAAAACGCCGTGCAGCCCAGCGCATGGGCGCTGCATACCGCCAGCCGAATCAGGGTCGGGCCGAGCTGCCCCTGACGCCGGTACAGGCTGTCCACCGCTAGTCGGGAACCGATCCAGATGCCCGGCTCCGGCTGATGAATACGCACGGTGCCCACCACCTCATCGTGCCAGCCGCCGACGCTGCCCAGCGCGACCAGCAGGCGGGCGTGCTTATCAATGTCATCGCGATCGTCGCCCTGGAACAGCTTTTGCTCATGGCAGAAGACGCGCTGGCGCAGGTCATAGGCTTTTTGCCTTTCCCACGGCAGCGTGACCCATTTTATGGTGTATTCCGCGTAATGATTCATCGGTACTCCTTCAGGCCATCGCCTGCTCAAAGCTGGAGAGTGACGAACAGGCACCGCAGCGGCCGCATCCGGCTTTGATATCGCGGGAGCGAAGATTGGCCTGATTCAGCATCTGGCCCAGCGGTTGCAGAATGGACGTCATAAAGGCGCTGTCCGGCGCGGCGTGATGCTCCAGCGGCGTACCGCTGATCGGTACGAACGGCACCACAAAGGGATAAACCCCCAGCGCAATCAGTTTCTCCGACAGCGTCAGAATGGCCTGCGGCGTATCCCCCAGCCCCGCCAGGATATAGGTACTGACCTGGCCGCGACCGAATACCGCCACCGCATCGGCGAAGGCAACCAGATACTGATCGACGCTGACCTGCGCTTTGCCCGGCATGATGCGCGCACGCACTTCTGGCGTAACCGCCTCCAGGTGCATGCCTAATGCATCGATACCGGCATCCTTCAGGCGCTGAAACCAGCGGGGATCGCCCGGCGGTTCGCACTGCCCCTGTAGCGGCAGATTCACGGCGGCTTTAATTGCTTCGGCGCTTTCCACCAGGATGCGCGCGCCCCGGTCGCTGCCCGACGGCGTGCCGGTGGTCATCACCATATGTTTAACGCCGTCTAATTCCACCGCCGCTTTAGCCACTTCGGCCAGCTGCTGGGGCGTCTTGCGGGCGATGGTACTCCCTGCCGCCAGGGACTGGCCGATGGCGCAAAACTGACAGGCTTTGGCGCGATTTTCATAACGAATACAGGTCTGGAGTACCGTAGTCGCCAGCACGTCGGTGCCGTGCAGGGTCGCAATCTGTGAATAAGGTATTCCCTCCGCCGTCTGCCGCTCATAGAAGCGCGGCTTGCGGGTAATCCCGATCTCCCGCACGGGAATGCTCTGGTTATACAGGCGGGTTGTACCCGATTCTTCGTGCTTCACCTGCCACGGCGAACGGTGGGCGGAATGGGTGTAGACCGGCACCATCACCGTCACACCGTCAATATTCATCGCCTGGTGATCGGAAGGCCCGGCCCCGCCGTGGCGGCTGGCATGCTGCTGCTGCGGGTTGATCACCTGTACTCCCTGGGTAAGAAGCTCGGTGATCAACTGCTGACGATTAAGTGGGGCGTTCTGCATCGCGCGCTCCTTCTGGTTCAGCCTCAGGGCTGTGGGGGATCACGTAGCGTGCTGGCGTATTATTCAGCACCAGGCTCAGTAGCTCCGGGCGGGCGTAGTGACCCACGGAATCCATCATCCGCTTACGTTTGGTGATCAGCGCCATATCCAGATCGGCCACCAGGATACCTTCCCCTTCCGTCAGCGGCGGCACCAGATGGCGGCCTTCCGGAGAGATAATCGCGGTGTTGCACCCGCCGCGCAGCCCTTTCTGCAACGCGGGATCGGCTGTCAGCTCACCGATCTGCGCCTCCGTCAGCCAGCCGGTGGCGTTGATCACAAAGCAGCCGGACTCCAGCGCATGATGGCGGATGGTGACGTCCATCTGTTCAGCAAAAATCGGCCCCACCAGCGAACCCGGGAACTGGCTGCAGTGGATCTCCTCGTGCTGGGTCATCAGGCTGTAGCGCGCCAGCGGGTTGTAGTGCTCCCAGCAGGCCAGCGCGCCCACGCGGCCGACGGCGGTTTCAACCACTTTTAGCCCGGCACCGTCCCCCTGCCCCCAGATCATCCGCTCATGATAGGTTGGCGTGATCTTGCGGCGTTTAAGCACCAGTTCCCCGCTGGCATCAAACACCAGCTGCGTGTTGTACAGCGTGCCGCGATCGCGTTCATTCACCCCCAGCACCACCACCATCTTGCGCACGCGGGCCCGTTCGCCGACGGCATAAGTGATTGGACCGGGCACCACCACCGCCTGCTCGTAAAGTTTCAGATGTTCAGCACCGGCGGTCATCGCGGGAGTGATAAACGAAAAGTACGGGTAATAGGGAACAAAGGTTTCAGGAAATACGATGATTTCAGCGCCCTGTTCTGCGGCTCTGTCGATTGCCTCGAGTACTTTGGCCAGCGTTTTGCTGGCCTCGTAAAGATCGGGAGCAATCTGAGCTGCAGCGGCGCGGATAATGCGTGATCCAGCCATCTTGCACCTCCGCTTACATGGTCCAGGTGTCAATAACCAGTGCATTGTCACGCACGTGCAACAGCTTAAGATCCAGCACATCCAGCGGGTTGATCGGGCGCACGCCTTCCAGCAGTGACGGCTCGCCGTGGCCGTACAGCGCCTGGAGTGCAAAACGACAGGCGTACACTTTGCCGCCCTCGGCCATAAATTTGTTCAACTGGTTGGCATAGTTCTGATGACCGGGAAACGCTTCCGCGCCGATAGTCGGGTAGCCACGCTGCACGCCCAGTAAAACGCCCGGGCCGTAAAGCAGGATCGAGGTTTCGAACCCTTTGCGCTGTAGCCGGGTGGCTTGCAGCATATTGACGAAGCCGATCGATCCTTCAAAGGCCACCGTATGGAAGGTCACTAACGCCTTCTGGCCCGGTTCCGCTTTCACATCCTCGAACACCTTCTCTTCGTAATCGACAAAGAAATCACCGGTGGCATGAGCTGGTAATGTGACTTTTGGCATAGCACGTTTCTCCCGTTTAGTGTCTGGGGGAGTCTGGCTCCCCATGTTGGCGCATCCGCAGGTGATGCTGTATTAACGGGAGCAAGGGACGTGCCAGCCGCGATTTCACCCGATGCAATCAAGCTCCTATCAATTGCTTATTTTGTGAGCCAAAAAAAATTTTTATCCGGCGTAATTCCCTGACTTTCGCACGGACATCAGCGGGCCATAACGGCATAAATGCACTGGTTTGATGCTGTTTTGCACCAAAAAAGCACACAACGAAAATCATCATGCAATCAATGATGCAATCAATGGAAATTTGATTGCAGAGGGTCACGGCGGGCTGCATAGTGTGGGTCTTGCTATGACCTGAGGCGCGACGACGATGCTGACCAAACTCTCCAGCAGCTGGAACACCCATCTCACTCATCAGACTCAGCGCCCGGCTTATCTGCTGATCGCCGATATCATTGCTGACGGCATTAACAGCGGGGAGTTTCAGCCACGCGACCGGCTGCCGCCCCTTCGCGATCTGGCCGTGTCGCTGTCGCTTAACTACACCACCGTGACCCGGGGCTATGCCGAAGCGAAACGACGCGGGCTGATTGATTCCCGGCCGGGTTTGGGCAGCTTTATCCGCGGCAAGGTGCCTGCCGTACCGCTCACCGGCGGCAGCAGTTATGAGATGACGATGAACTCGCCGATTGAGCCGGGTGAAGAGCTGGCGCAGGCTATCCGCGACGGGGCCGTTAACATGTTCGCGCAGAAAGACATTATCCACCTGCTGCGCTATCAGGATTTTGGCGGCACGGCTGACGATAAGATGATGGCTAAAGTGTGGCTGGAAAAGCAGCTGCCGCCGGTCAGCGTTGAGGAGGTGCTGATTACGCCCGGTATCCACAGTGCGCTGGTGGGGTTATTGACTCTGCTGTGCCGCCGGGGCGGCAGTGTGGCGGTCGGCTCGCTGATTTATCCCGGTCTGAAAGCCATTGCCAGCCAGCTGAACATTCCACTCCAGTCGCTGCCCTGTGATGAAGACGGCCCGCTGCCGCGTGCGTTTGAGCATCAGTGTCAGACGGGAAATATCGGCGCGCTCTACGTCAACCCGACGCTACAGAACCCCACCACGCTGACCATTCCCCTGCGCCGACGCGAAGCCCTGGCCGATGTCGCCGAACGCTACAGCATTCCGGTGATTGAAGATGAAGCCTATGCCGCGCTGGCAACGGACCGCATCGCCAGTTTCAGTGAGCTGATACCGCAGCTGACCTGGTATATCACCGGCATGTCGAAATGCTTCGGTCCCGGCTTACGCACGGCGTTCGTTAAGGGACCGGGCAGACGCAATACGGAGCTGCTGGCCGGGGCGCTGCGCGCACTGAATGTGATGGCCAGCCCGATAACCAATGGCCTGGTTGCGCAGTGGATTCAGGATGGCACCGCCGACCGCGTGCTGGACTCTATTCGAGTGGAAGCCGGCATCCGCCAGAAGCTGGCGGCGGATATTTTACAGCCGTTCACCGTGCGTGCCTCTAAGCAGGGATTTCACCTGTGGCTGCTGCTGCCGCGCCACCATAACTGGAATCCGGCGGAGGTGGCCGTGAAGCTGCGCGAACTCGGCGTCAGTGCCGTTTCCAGCGCGGCGTTCTGCACCGATAATAATCCCCCCGACGCGCTGCGCATCTGCCTGGGCGGCGCGTGGTCGCGGGAACTGTGCGCAGAAAATCTCCAGACGATTTCCCACGTGTTGCAGTACCCGGAGCACTACCACAGCATCCTGTTGTAAAATAGCTAAAAAGGGAGGGAGAGGATGTTAATGCGACAAACAGTGGTTAGTTTTACTTCAGCGCTTTGCTGGATAAGCTTCTGGATCGGTACGGTTCTGGTCGGCACGTCATGGCTTTACGCCAGGCTACAAGGGCTGGCATTTCTGACGGGCATTGAAAAGGGGCTGCTGGCCTTACAATCCCCGGACAGCACCGTGGCGTTATTACTGTCCGCGGGTGCGATGCTGATTGCCTTAGGGTTAATTTTTGTCCCCCTTTACTATTCCGCGCTTTTGGTCGGTGCCTTCGTCAAAATTCTTACTCGTCGGCCGATCAGGATCTGATGCGAAGAGGGATCGGAAAATGAAAGAAAAGTTCGAGGTTGTCTTTACCACCAGCCCAACATCCGAAGATATCTACGGTGAGATTCTGTTCGACAGCCAAATCCTTTGCAGGCTGATTAAAACAGACGATGAAGACGAAGAAGTGGAAATCGAATTTTTCTTCGATCAGATTGTTCTTGAGCGGGAAGCTGAAAGGCGCTTTCCGCTCAGGGACTTCATGAATATCCTGCAAGAAGTCGAGGGTGAACTGATTCGCTGGCTTAAGAATATTAATCACGTCGAGGAAATATAAACGATTCAATTACCGTTCTGTATCCTGCTTATCAACGTTTCAACCATCATCAGCCCGGGTGACTATTTCCCCGGGTTAAGCTCAGAATGATCAATGGCGACATCCTCAACGCCATATTTGGCGAGGATCTTTTGGTAAGTGCCGTCTTTGATCAATGAATTGATCGCTTCGACCCAGTATTTCGCATTGCCTGAAGATTTACTGACGGGAATGCCGGCATAGACCGTGTCAAAGATGGGCCCGACGCGCTTTAAATCAGCCTGTTTCTGCAACAGCCAGCCATTCTCCCCGGTATAACCCAATGTGGCATCTGCACGACCGGAGCGCAGCGCCAGCCAGGTCGCCCCGCGATCGGGGAACTGGCTCACTTTCACCGCTGATTTGCCACTCGATTCACACTGCTGTGAGATCTGCTCAAAGGTTTTCGTCGACGGGTGGCTGGCAAGCAGCGCAACGGTTTTACCGCACAGATCGCTGAGCTTCACGTCCTGTTTCAGGGGGGAGTTTTTCAGCACAATCAGCTGATAGCCCGCCCGCACCGTTGAGGCGATATCGACCACCTGCTGCCGCTCTGGCGTGGCATCCAGCCCGGCCGCCAGCGTGAATTTACCCGACTGAATCGCCGGTATCACGGCGGCAAAATCACCGCTGGTCACCGCTAATTTTGCACCCAGCCGATGTGCTGCCTCATTGGCAATATCGTAAAAATAGCCCGTTGGTTGCCCCTGGTCGTTTTTGTACGACAGCGGCTCCCAGTCATACTGGATCGCGGTGACCAGCGTTTTTCCCTCGTAGGGTGAGTTGGCGATCGTGGTGGCATTAGCCTGGCTCGCCGCCAGCAGGACCGACAGCGCAATAAAGCTCTTTTTCATTCTCTTTTCCCAAGTTGAAGTGACGGCTACAAAGCCGGAATTAAAGAAACGTTGCCAAATGAACGCGCCGCCAGATAGCCTTCCCGCGTGGCTTCAGTGAGTCCGCGCGGTGCACGGGCATCCCCCACCAGCTGTACAGAAAACCCGGCCTGCTTCGCGGCGAGATACAGCGCGTTATTCCCGGCGGGGATCAGTGAGGTCACCAGCATGGCGAATGAATCGGAGAGCGGGTTCCACGCGCCGCTGAGCTGATTTTGCACCTGCAAGGATCCCTGATGCAGCGCCACGCGGTGTTCCGCCTGGAAATGCACGCCAAGCTTCGCCAGACGACTCACTGCGGGTAGCCGAACGGTGTCATTCAGTCCCTGTCCCGCCCATTTCAGGGAGGTGACAAACTCAATCTGATGGCCCTGCTGCGCGAGAAACTCGGCCACGCTGAGTGCCGCGCGGCCGCCCCATTCGTCATAAACCATCACCGAACCCGGAACGCTGGCGGCGTGTTGCAACGCCTGATTAACGGTGAGGATCTCGCCCGAAAAACCGGCGTGCCCGCTGCTGACCGCGGTTTCCTGGCTGCCGGTGGCGATAATCACCCGATCGGCCGCCGCAGCGTGTAGTTTTTCCAGCGTCACCTCTTCACCCAGGCGGAACTCTGCCCCGCTGTGCGTCAGTTCGCGGATATACCAGTCGATGATATTGCGCAGATCCTGCCGATGAGGCACCTGTTCTATCAGCGTCAACTGCCCGCCGGGCCTGGATGCGCGGTCATACAGCACCACCTGATGCCCCTGCAACGCCGCATTACGCGCGGCCTCCAGACCGGCAGGCCCGGCGCCGACCACCACCACCTTTAAGGCTTTTTCGTTGACCGGTGCCTGCCAGCGCGCGGCTTCGGCTTCACGGCCGGCAACCGGATTGAATGCACAGTGAATAGGCTTGCCGTCGGCAACGCGCTGCCAGCAGCCGGACTGAATGCCGACGCAGGGGCGCGTGCGGTCGCTTGCTCCCTGCTGCGCGTTGCGCGGCAGATCGGGATCGGCAACCAGCTCACGCGCCATGGTGACAGCGTCGCAAACGCCCTCGGTAATTAACCGGTCCGCCAGCGCCACGTTCAGCACGCGCCCGGCCAGCCAGATCGGTAAATGCGGTAATCGACGTTTCAACGTGGCTGCCGCCTGCTGCCACAGTGCAGGCGGAAAGCTGGAGTCCGGGAGATTCGTCGCCCCCCCCCAGCCGCTGGAAAAATTACCGCCGCTCACGGAGAGATAATCCAGCAGGCCGCTGTTACCCAGCGCCACAATCTGCCCGGTGAGTTCAGCCCTTTCTTCCGCCTGCGGTGCCAGTTCCAGATTGACGCGCGCGCCCACGACTAATCGGGTGCCGATACGGGCGCGGATACGTTCCAGAATCGCCAGCGCAAAACGGCGGCGGTTTTCCGCGCTGCCACCCCAGCGGTCCTCCCGCACATTGGTTTCCGGGCTGAGGAACTGCTGCACCAGATTGCCGTGGCCAAAATGCAGCTCTATGCCATCCACTTTCGTCTGCGCGACGGCCTCCGCAGCGGCGGCGAAATCGTCGATGATTTGTTCAATCTGCGCCTCATCCAGCGCCAGCGGCACGCGAACCGCGCCTCCGTATTCGTGCTGCGGGATCGCCGACGCAGAAAACAAAATTTCGTCGCTGCGATTCGGGCCAAGAAACGCCTGACGGCCGGGATGATTAAGCTGCACAAAGCAGTAAGCACCGTGCGCCTGTATCCGGCTGGCCAGGCGATCGTATTTGCCGTCCCGCGCTTCATCGTGCACGTAAAAATCACCGCAGCCCGCACTGACCGCATTCGCCTGAGTGATCACCACGGCCGCGCCGCCTTCAGCGCGCCGCGCTTCGTAGGCGAGTAAATCTTCGTTGTGCGTGCCCGGCCCCAGAGACGTACCGTGGCCGGAGTTGATGATGCGGTTTCGCAGCAGCAAATGTCCCACCCGCAGCGGTTGGAAAACGGCCTCGAATACCGGTGTTTTAACGATGATCTCAGACATGTTCGGCCTCGCTGCGCAGAGAGGAGATTTGTTGCAGGAAGGCCCGCGTCCGCGGTTGCTGCGGGGCATCGAGCACCTGCTGCGGTGAGCCATATTCCACAATGTGGCCTTTATCCAGAAACGCCACGTTGCTGGCGACCCGGCGGGCAAACTGCATTTCATGGGTGGCAACCACCATTGTGATCCCGGTCGCCGCCAGATCGGTCATCACCGCCAGCACTTCATTAACCAGCTCGGGATCGAGCGCGCTGGTCGGTTCATCAAACAAGATCAACGCGGGATCGCGCGCCAGGGCACGGGCAATGGCCACGCGCTGCTGCTGCCCGCCTGAAAGTGATGCGGGCCAGGCATCCGCTTTGTGCGCCAGGCCAACACGTTCCAGCAGCGCGCGCGCTTTATCTTCGGCTTTCCCGCGCTGGCCCTGCAGGCGCGGGGCCAGCATGACGTTTTGCAGAACGGTCAGATGCGGAAACAGGTTGAACTGCTGGAAAACGAAACCAATGCGATCGCGCTGCTGCCGGATGATTTTTTCCGGGGCGGTATATAAGTTGCCGCCTCGCTCAACGATGCCCAGCGGCGTGTCGTGAAAAAACACCACCCCGCTGTCCGGCGACTCCAGCGTTGCCAGCAGGCGCAGGAGGGTACTTTTACCCGAACCCGATGGGCCAATCAGGCACAGCACTTCACCTTCGACAATATCGAGGTCGATATGCTGCAGGACGATGTTATCGTCATAGCGTTTCTGTAAACGACGGGCGCGCAGCACCGTCGACTTTTTATTATTCAAAGCCGGGACAGGGGATTCGCTCATAGCAGAACCTTAATTATTTTCGATGATACCCGCGACCGTAATAACGCTCGCTCCAGTGTTGTAATAAAGACAATACGGACGTGACAACCACATACCAGAATGTCGCCACCAGTAATAACGGAATAATTTTGTAATTTCGGTTGTAAATAAGTTGGGCAGAGTAGAGTAACTCCGTCACCGCCACGACGCTGATAATTGATGTGCCTTTTAAATTATCAATCAGGAAATTTCCCAGGGCGGGAATAATCGTGCGAAGCGACTGAGGCAGGGTAATTTTGATAAATATCTCTGACGGCGAAAGCCCCAGCATGGTGGCCGCTTCTTTCTGCCCCTGCGGAACCGCCAGCAGCCCTCCCCGAATAAACTCCGCTGAATAAGCCATGCCGTGCAGGGTTAAACCGAGAATCGAGGCGCCAATCGCGCTAATGAGATCGTTCGTTGACACGCTGAACCAGGGAGTATCGCCGGGCCAGCCCAGCGTCAGGCGCGGTACAAGATAGCCAATGTTAAACCAGAACAGCAGCTGCACCAGCAGTGGCGTAGCGCGAAACAGCCAGATATAGCTCCAGGCGAAAAGAGACACGACCGGGTTACGCGAGAGCCGCATTAAGGCAACGACCACGCCAAAGACCACGCTCAGCAGGGTCACCAGAGCGGTCAGCCAAAGTGTTGTCCACAGGCCTTTGAGGATCTGGCTGTCAAATAAATAATGCCCGACCAGCGGCCAGTCAAATGCCGGATTTTCCGCTGCCTGCCAGATTAAAATAATTAAGATGGCGCTGACGGCGATCGCAGAAAGATGTCTGCGCCAGCGCCACGCCTGGCGAACGCCGTGTTTTTCTTCCGCCTGATTAATACGCTGTAGCGTGTCGAAATTAGAGGATGAAACGCCCTGGTCAGGCGGCCGTGTGGTATGACCCGGTACAATTTTCACCAGGCTTTCATTTATTTCACTCATGATATTACCGGATAACAATAAAGGTAATGAAATGGCATTAAGTCAGTTATCACTATTCTGCTCAATGCCGATTTATGCATTCCTTTGCCGGTTTTTAACGATGTTGACGGGGGCTTATTTAGCCGGGTTGATCACCACCGTTTTCAGCGCCACGCTTTCTACACCGTACTTCTGTAAAATCTTTTGATAACTGCCGTCGGCAATCAGCGCATTCACCGCGTCAGCCCACAGCTGGGCATGACCCTGCTGCTTATCTACGGCAAAACCGGACTGACCGCTGTTAAATACCGGCCCGGTGACTCGCCAGGTTGGATCTTTTTTAACTATCCAGCCCGCTTCGCCGGTATAGACCGGGGTGAGTTCCGCCTGACCGCTTTTTACCGCCAGCCATGCCGCTGAACGCGACGGATAGATGGCCACCTTCAGCGCCGGTTTGCCCTGCTGCTGGCAGGCTGCTGCCTGCTGGTTCAGCGCATCAATGGTAGATTGCCCGGCCAGGGCTGCGACGGAATGACCGCAGAGCGATGTCAGCTCGCTGGAAAGCTTGACGGTGCCATCGCTGCGGGTAATAAACGAATAACCCGCATCAATCAAAGGCACGATATCCACGACCTGCTGGCGCGGCACGGTGGCATCGGTGCCGAGTGCCAGATCGTAGCGGTGGCTTTGCAGACCGGGAATAAAGGTATCAAAAGTGCCATTCTTAACGTCCAGCTTCGCGCCCAGCTTATTTGCCGCCGCTGAAACTATTTCGTAGAAATAGCCGCTGTTCTCTCCCTTATCGTCAACAAAGACGACCGGTTCGTAGTCATTCTGCATAATGCCGTGCAGCTGTTTATCTTTTAACGTTGTCGCTAAAGGCGCGGCCAGTGCAGCGTGCGTCAGGCTACCGATTAAAGCGGCCAGTAATATTTTCTTCATGAGATACCCGGTGATTATCGAGAGTAAACCGCCTGCGGTTCAGCAAAATGCCGTTCAGGCGAAAAAAGAGGCCAGTCGCGGGCAATATTGACTTCGCCTGCAACGGCCTCAGACAGCAACTCGCCCAGCGCGGGGGCGAGTTTGAAGCCATGCCCGGACAGGCCAATGCCAATCCAGACGTGGGGATGTGTTTTCAGTTCACCAATCAGCGGTGCCTGATCGTGGGTGTAGGCTTCCGGCCAGGTGCCGCCGCCCACGATGGTGCGGTGTGCGCCGTTCACCGCATCCGCCACGTGACGATCGAGGCGCTCGTTGAGCACCGGGGTCAGACTGCCGGTGGCTTCAGTGGCGACAAGTTCGGGGTCGTGCAGTTCATTCAGCTCGGCATCGCCCACAAAGAATTTAAAGTTTTTGCCATCCGGCAGGGGCTGGGTATTCCACATCGCCCGCCCGGCGCTCACGCGCATCGTTGGAGGAAACGCCACGCTGTCGAAGCCGCTTTCTTTGCCCACGTGAAAGCTCATGCCGAGTCGGCGTGAGGAGATGGGTAAATCGGGGAGAAGCCGCTTGCTCCACGCACCGGTGGTCACAATCACCCGATCAAAAGAGCTTACCTGACCGTTAATTGTCAGTTCGACCGCGCCGTCTCGCGCCACAATCCCATCGATTTGAGTCTGTTCGTGCACCTTTGCCCCCAGCTGTTTAGCCTGTTCGGCGGACGCCAGCAGCAGTTCATGCGTCAGCAAAATGCCACCGGCGGGGTCAAAAATGCCTTCCTCATCCTCATCAATATTCAGGCGCGGGAATCTCTGATTCAGCGCCGCGCGCGATAGTCGCTCATGGGGCAGATTTTGCTGCTTCGCCGAATTTTCCACCGCCGTAAACCACGGGCTGTCAGGCGTACCGATGGTGAGGCATCCTCCCCCCCAAAACAGCTGGGTTTGCTGTTCCTGCTCCAGCTGATGCCAGAGCTGGCTGGCGCGCTGGAGCAAGGTCGTGTAAGCCGCGCCTTCACCGTAGATCAGTCGATGCTGACGAGAACGGCCACCTGATGCACCGATATTATTCCCGACGCGATACTGCTCGAATCCCTCAACGTGAAAACCTTTGCGTGCCAGTGCCAGCAGGGTTGCACAGCCCAGCGCACCCAGTCCTACCACTGCTATCTTGATGGTCATGATGGCGACAGCCTTAAAAGAAAATACGATCTGCGCATGTCGACGGCTCTCCCTTACGCGCAGCAGACAGGCGGCACGGGGAAAGCGTTCAGCATCAGGTGCGCAAAATATTAAACGGAAGACAGGGCGAAATAATCGATATGGCATCTACCAACATTCATTCCGCCTGAATAAGACAACCATACTGGAATGGTCAAAGGGGGTTGTAAAATCACTATATCGGCTATGTAATTCGGTAAAACAGATATGCACCGAATTATATAACGGTTTCTTTATTCTTTAATGAACCTAATGAATTAATAAACTCTTTTTAAAAAAGGCCGGGATTTATCGTTATTTCAGTGAATCAATATAATAATCCGATCGTTGTGGGTTGAATAAGGCGTTATCGGGTATTTTTACCGCCGACAATAAAAAGGTTACGCCAGTTGCGTAACCTTTTTAATTGAGCGTTTTACTTTATGAGAAAGCGAGGGTTAACTCTTGCCGCTCTCCCATCCTCCTCCCAGCGCCTGATACAGCCGTACCAGCGCCAGCGACACATTGGCATCGCTTTTTACCTGCTCCTGCTGCGAAGCCAGCAGCTCTTTTTGCATGGTCAGCACGTTGAGGAAGTCGGTGGCACCCGCCTCGTACTGTTTCGATGCCGCCGCCAGCGCGATGTGATCGTTTTCCACCAGCGTTGCCAGCTGGCTGCGCTGGCGCTGATAGGTGTCGTAATCCACCATCGCGTCACTCACTTCATGCCAGGCCTTGAGTACCGTGGACTGGAAGTGGATCGCCGCTTCCTGCTGCTGTGCTTTTTTTAGCGCCAGCTGGCCGCGCAGCCGTCCGCCTTCGAATATCGGCAGATTCAGCGACGGACCGAAGCTGTAAAGGCGCGATCCCCAGTTCCCCAGTTGGCTGAACTGCATCGCCTGTAGCCCGACGTTGCCGCTCAGGGTAATGCTCGGATAGAAATCTGCGGTCGCCACGCCAATGTCGGCGGTGGCCGCATGCAGCTGCGCCTCGGCGGCGCGGATATCCGGTCGGCGCTGCGCCAGCTCGGACGGCAGCCCGACCGGCACTTCCGGCGGCGTCAGCGGCAGCGGTCGGCTCCCGGCCAGCCGCTCGGTTAACGCCCCCGGGTTTTCGCCCAGCAGGAAGCTTAGCGAGTTCATCAGGTGCGTTTCCTGCTGTTCGAGGATCGGCAGGGTCGATTCCACCGAGGCTACCTGCGCCTGCGCCTGGGCCACCTCCAGCCGGGTAGCCACGCCGTCGTCCATGCGGATGCCGGTCAGCTTCAGGCTGTGGCGAGCGATGTCCAGGTTTTGCAGGCTGATATCGCGCTGGAGCTGCACGCTGCGCAGCTGGAAATAATCACTGACGGTCGCCGCCTGCACGGTTAACAGCACCGCACGGCGCTGGTCGTCGCTGACCTCGACGCGGGCGGCGGACGATTCCCGTTCCCGCCGCAGCCGTCCCCACATATCCAGCTCCCAGGATGCGCCGATGCCCGGCTGCCACACGCTCCAGGCCTTTTTACCGCCCAGGCCGGAGATATCCTGCAGCCCGTTCCGGCTGTTGCGGGCGCGCTGGTACGACGCCGTGGCGTCAACTGACGGCAGGCTCTCCCCGGTCACCACGCGGTGCTCCGCCTGCGCCTGTAGCAGACGCGCGCCCGCCGCCTGCACATCAAGGTTGCTGCGCGCGGACTGCTCAACCAGCGCGGTCAGCGTGTCATCATGGAAAATTTGCCACCACTGCGGCTGCAGCTCGCGTTCAGCAATGCGCCCCGGTGCGTGACCCTGCGGCCACGCCTGCGGGCTTTTCACCGCAGGCGGCGTGAAGTCCGGGCCGACCATGCAGCCGCTCAGCAGCAGAATACTGGTGGCTAAGGCAGTCAGTTTCATGATTTCTCTCCTGCCTTCACGGTATGAATAGTGGCCTCCACCGCCATGCCCACCCGCAGCTGCTCCGCCTGCCGCTGGCCGCCGTCGAGTTCAATTTTGACCGGAATACGCTGCACCACCTTGGTAAAGTTGCCGGTGGCGTTATCCGGCGTAATCGCCGAGAAGGTGACGCCCGTCGCCGGGGCAAAGCTGTTTACCACACCGTGCAGCAGCGCCCCGCCGAAGCTGTCGACGCGGATATCCACCCGCTGCCCAGGCCGCACGTGCTCAAGCTGGGTTTCCTGAAAATTGGCCACCACGTAGGCTTTATTCAGCGGCACCACCGCCAGCATCGGCGTGCCGGGCGTGACGTACGCCCCCTCACGCACGACACGCTGCCCAACCCATCCGGCAATCGGGGCCAGGATTTTGGTGTACGACAGGTTCAGCCTGGCGGTATCCAGCATCGCCTGCGATCGCTGTAGCTCGCCCTGCGCCCGCTGGAACTCCGCCTGTAACACCACGGTTTTCGCCCGGGCGGCGTTGAGCGTGGCGGTATCGCGCGCCACGTTGGCCTGAGCGGTGTCGATCCGCGATCGTGCCAACTGGGCATTTTGCTGGCTGCCCGCGCCGTGGGCGGCCAGGTCGAGATAGCGCGCCAGTTCCGCTTTAGCAAAGACATAACCGGCCCGGCTGGCGGCCAGTGTGGCGTCAGCCTGAGCAATCATCGACTGCTGCTGCGCCAGGCTGGCGCTGGCATTGTCCACCGTGGCCTGCTGCACCACCACGCTGGCCTCTGCCGCGTTCAGTTCCGACAGCAGATCGCGGTCATCGATCTCCACCAGCAGCTGCCCCTGTTCCACATACTGATTGTCTTTTACTGCCACCCGCGCAATCTGCCCGGTGATACGCGGCGTGACCACGGTGTAGTCGGCGCGGATAAAGGCATCGTTGGTTCGCTGGTCGGCGCTGTCGCCCAGCAGGCCAAACCCGATCCCTGCCGCCACGGCCAGTACGGCGGCTCCGGCCACAACCGGTACGTTCTTCTTAGTCAATTTCAATAAAGTCATGTTCAAGCCTTATGCATGAGAAGCGGCAAGCGGTCGCGGTGGATACACGCGGGTTGCCATTAAAGGAATAAATAAAATCAGAATCGCGGTCAGCAGAGTCATCACCTGATAAACGTCGGCAGAAGCCAGTACCACCGCCTGCACGTGGATCTGTTCCGCCAGCGCGGACAGGCCTTCACTGTCAGAAGGAGTGATCGACAGCGCCTGACCGCTGTTGCCCCACTGATTGACCAGCGTGTTGGAATGGAAATGTTCACGCGCGGTGGTCAACCCTTCCAGTACGCCGCTACCCACCACCGCCGCCATGCCCTTTACGGTGTTAAACCACGCGGAAGCAAATGGCCCTTCGGCGGGGGGCAGGCCGTTGGTCGCCAGCATCAGTAGGGGTATCACCGCCATCGGCTGTCCGAGGATTTGAAGCATTTGCAGGCCGTAGAAGTTGTCGCGTATCCAGTCGGAGGTCATTGCGCTGCCGAGGTAGCAGGTCGCGGCGATCAGACCCAGACCGCAGGCCAGCACCCAGCGGCAGTCAACGCGGGTGAAATTGCACAGCGCCGAGACCAGCGGCAGCGCAACCAGCTGACCCAGCGCCACGTACAGCGCCAGCGGCACGGTTTGCAGCGGCCGGTAGCCCTGGATCTCCGCCAGATACCCAGCCGGTATCCCCGGCACCGCCACCAGAACAACCAGCACCCCGCCGAGGGTAATCAGCGAGAAGGTTAAGTTACGCCGCGCCAGCTGCTGCACTTTGAAAAACGGCAGCGGATGGAACCATTCGTTGATCATAAACAGCGTCAGGGTTGTCAGCCCCAGCAGCAGCATCCGGCAGATAAACGGTGAATCCAGCCAGCCCAGCCGCGTGCCCTGCTCCAGCACCACCACCAGCGAGGTAATGGCCGGGAGTCCGAGCAGCAGACCAACCCAGTTGAACTGCGCGAAGCGTTCCAGCCGCAGCGGGTCCTGTGGAATACCCCAGGAAACGGCGGCCATTGCCAGCAGGCAGATCGGGATGATTTGCCAGAACACCATTTGCCAGCCGGTGTACTCGGTCCACAACGCCGCCAGCGGAATGCCCAGATTCGGTCCGAACGTTGCCGTCAGCGCATAGGCCCCCAGGCCGTACAGCTTGATCCCCGGCGGTAAAAACCGCAGCGCCGCGCTCATCAGCATCGGCGGCAGGCAGCCGCCAAACAGCCCCTGGATCGTGCGCAGCACGTAGAGGGTCGGCAGATTGGGTGCCAGCGGGCACAGCATCCCCGCCAGCATAAACACGGCGGTCACGCCGAAGGTAAAACGGCGCAGCGACAGCGTGGCCGAAAACCACGGTGCAAATGCCATCGCCGCCACCTGCGCGGCTTCATACAGCGTGGTCAGCCAGCTGCCTTCATCGTGGCTGACCGACAGCACGCCGCGAACGTCGGTCATGGCGATATCCGTTACGTGCTCGTTTAATCCGGCCACCAGCGATGCCAGCAAAATACCGGTCAGCCCTGTCATGATGCGCAGGTCAAACGCCGCCGCGGGCGGTGCAGCTTTGGGTTGCGCGAGTGTTTGCATAGTTCATCCTTTCCAGTCGATCAGGCGCACAGTCTAGAAAGATGCAGGAGGGACAGGAATTGCGATGTGTGCAGCCGAGGCGTGCGTCTGGCGCACTGGTCAGATGCGCCCGGAGGCATTTATTTACCCGCCTGAGAACCGGAAGATGCGTGCTTTAACCCTGTCTAAGAAGGAAACAGCATGTTTAATACGATACTGGTCGCGCTGGACGGTTCGCCGCAGTCGCTGGCGGTGATTGAGCTCAGCCGTAAAGTCACCGTCGGACACCCGGCAACAATACATATTCTGTGTGTGGTCGACGGCGCGTATCTGCTGCCAGAGGAAAACTATTTTTACCTGGAGGAGCAGCATGCAACGGAGGCCAGCGACGGTTTGATTTACCCTCCGGCCGATCGCGAATATCAGGCCGCGCAGGAAACGGTGAATCAGGCCGTTGGCAGCCTGCGCTGGGAGAATCGCAAGGTGAGCGGGCTGATCGTCGGCGGTGAGCCAACGCAGGTGATTATCCAGCAGGCAGCAAGGCTGAAGGTCGATCTGATTGTGATGGGGCACCGGCATTTATCGTCGCTGAAGCGCTGGGTCGAACACTCCATCGTGAAGGAAGTGATCGACCTCGCGGCCTGTCCGGTGCTGGTTGAAAACGAAGAGACGGAGCAGTCGTGCTAAGCCAGGTTACGCCCCATCGGATTGAACACAGAGTTGGTGAATAGTCCGCCGCAGCCACTGATGGGCGGGATCGTTCTGGAATCGCGGATGCCAGGCCTGCACGATGGGAATGGCATCCAGCTCCACCGGCAGCGGAAACGCCCGCGTTTTAATCCCCATCTCCTGCACCGCGCGGACCACGTGGGCCGGCAGCGGCAGGATCAGATCGGAATTCCCCAACGAAAACACTCCCGAATGGAAGGTCGGCACCACCAGCGAGATATGGCGCACCAGCCCCAGCTCCGCCAGGCGTTTGTCGATCGGCCCCCGCGCGCGCCCGCGGCGCGATACGCTGATCTGCTCGTAGCGGGCAAAGGATTCCGGGGTGATCTCGCTGGCGAAAATCGGATGATCCTCTCGCGCCAGCCCCATAAAATGGGTGGAAAACAGCGACTGCACGTGGATATCGTCACCCAGCGGTCGCATCGCGCTGATATACAGATCCACCTTGCCGTCGCGCAGGCTGTCTTCATCGCTGCCGTTTTCCGGGGTAAAACGCAGGCCGACATTGACCGCCTCCTGCCGCAGGCGGCTGAGCAGCACGCCGCCAAACGCGCTGATAAACACATCGTTGGCGTGCAGCGTGAAGGTGCGCTCCAGCCGGGATAAATCCACCCCCGACTGCGGCTGAAGCAGGCGAATCGCCTCGCCCATCACCTGATGGACTTCGTCCCTGAGCGTCAGCGCCCGGGGCGTGGGCACCATTTTCCGCCCCGACTTAACCAGAATCGGGTCGCCCAGCTGATGCCGGATACGGGTCAGGGTGCGGCTCATCGCCGGCGGGCTGAGGTTCATTCTGCGTGCGGCACCAATCACCGAACCCTCGTCCAGCAGCGCATCCAGCGCAATAATCAGATTTAAATCAGGAATTTTCATCGGTCAGGAAAAATTCTCCAGCACGGAGATAAACGAATGGCGATCGCCCTGCCCGGTCGTCAGCTTGACGCGGCTTTCGATATCGGCCAGATGGTGCTCCATCAGCTGCTGGGCCTGCTGCAGATTTTTATCCTTCAGAGCCTGAACAATCATTCGGTGATGATCCGCGCCACAGTCGTCATGGCGATGATCCTCATACAGCGACATCACCAGCGACAGGCGGGCAACAATTTTCGCCAGGACTTCAGTCAGCACCGCATTGTGCGCAAGGTCCGCCAGTGCGATGTGGAACTGTCCGGACTGCACGGCACGCGATTTGTCGTCACCGTGCTGATGAACCCGTTCTTCCTCGTCAGCCAGTTTTTCCAGCGATTCCAGCTCGGCAGCAGTGACCCTTGCGGCCACCAGCTCAAGTAAAATACCTTCCAGCTTGCGGCGGGCCTCAAACAGGCTGCGCGCTTCCTCAATGCCGGGTTCGGCCACAAAAGTGCCGCGATTGCGTTTGCGCTCCAGCAGGTGATCGCTCTCCAGCACGCCCAGCGCACCGCGAACCACGGTACGGCTGACGCCGAAGTGATCGGCAATCGCCTCTTCCAGAATTTTGCTGCCCGGTTTTAATGCACCCTCGCTGATGGCTTTCGCCAGCGTAATGCGTATCCGCTCAGAGACATCATCATGGCTGTCGGCGCTTTTATCGGCTGCCGCAGGACGGCCGCGCGGCTTTTTCATGTTTTCTCCCTGTTCACACCTGAATTCAGACGGTTGCTTCACTATCTCTGTAATTAAATTCCTGCGCAACTTTTACCTTAAATCGATGCCCTGTGCAGCGCAGAGTGCGCGGATATGATCGGCGGATTGCTGAATAAAGCCTACGGTCTGCGTGTAACCGTAGGGTTGATGCTGATAGCTGGGATAGCCATAGTGCGCGCGTTCATAGCTCTCCCAGTCGGCAATCTCGCCGGCGGCAACCCGCTGTTCAAAGGCATCCAGCATGACGAAATAGGCATCCAGCTCCTGCTCGTTGAGGTCCGGATGGCCTGCACGCCACAGCGGATCGTCTATCTGAATACACTGCCGTGGCCAGGCCTGGCGCGGTTTATCCTCGCAGGACTGAGCAATTTCGAGCGACAGATTAATCTGCGGATTCACCCCGGCCAGCAGGGCCAGAATCGGGGAAAAATCCACAATACCGCTACCGCATGGGCGCGGCTGGAAGTCCAGCCCGCCCGGCGCGCGGCCAACGTAGGCGTCCTTAATGTGGGTTTGCCGTACCCAGGGTGCCAGCCTGCGTGCCGCCAGCAGCGGATGTTCACCCCGCTGCAGCATGTTCGCCGTGTCGAGCACTACGCCAACACAGTCCTCACCTACCGCCTCGATCAATCGCAGGATCTCAAATGAGGTAATCTCGTCATGGGTTTCGATATTCATATGCACACCGTGCGCCCGCGCCACGGGAGCCAGCAAACGCAGCACTTTCTCCATGGCCAGCAGTTGATCTTCCCAGCTGACGTCGGTGCGGAAGCGATCAACCGCAAAGCGCCCGGTAAACTGCGGTTTAAAGTTCCCGGTGGAAACCCACAGTTCCCGGCAGCCAATTTCAGCGCCGGTCTCAATCATCCGGCTCAGGCCTGCAATAATGTCACCGCCGCCTGCGGCACGCAGTTCAGGCACTTCGGCGTTGCAGAACGGATTAATTTTTCCCAGTCCGGCTTCCAGGTAAAGATCCAGCTCGTCCGCCCTGCTACGCAGTTCCCGCAGCGCACCGCGATCCAGCGTGGGGCTCATATCCAGCAGTGTACTGAAGAACACACCACCCAGCCCCAGAGACTTGACATGATCCAGACTGGCCAGCGCGCCGCGCTTTTTCACTTCGGGCAGCTTCAACCCATCGATACCTAATCTCACGACTCTTTCCTTTTGATAGTTAGTAACGCTCAGAGAGGGTGCAAATCATGTGCCACAAAATGAAAAAATCACCTAACAAACTAATTTTAAATAACATTTATATAATTAAGTTATGTTTTAACTATATTCGAAAGTTAATTATTAATTTTGGTTGCATGGATATTAATGACGGTGAAAAGCAAAGCATTTATCTATCACAATGATTTAATTCAATAATTCATCACAATCGCCAGATTTTACAGCTATTGCTTCTTCCGGCCGCTCTCCACCAGTGTATGCGAATGCACCAATATGAGGATGATTTTGCACCACCGTGAACAGCATTGATGAGTAAAAACAGGATTAATTAAAGATTCACATTTATGCGAAACTTTGTGCGAATTTATATTTTAAATTTATTTTCGTTTAATTTCATATCGTTAAAAACAAAACTCATTCATCCACTCAATCTGGCACATCGCTTGCTATCTCCTTGATACATCGTTCCTGGCTTTTTTCAGCACCTTCAACCTGGGAAGCACTATGGCAGAAATGCAATCCATGTCCTTACGCAAGCGCCTGAGCGTGCAGGGCCTGACTCACAGCTACGGCGGCAGTAATGCGATAAACGATATCTCCTTCACTATCGAACCCGGAGAAGTCGTTGCGCTTTTAGGGCCAAGCGGCTGTGGCAAATCAACGGTGCTGCGGGCGATCGCCGGACTGATCCAGCCTAAGGCAGGAAAAATCGTGTTGGGGGATGACGATCTCGCATCGTTATCCGCCAGAGCGCGCGGCATCGGTATGGTTTTCCAGAACTACGCGCTGTTCCCGCACCTGACCGTTGCGGAAAACATCGCCTACCCGCTGGCCTGTCAGCAGATTTCACGCCCGGCACGACAGAAGCGGGTTGAAGAGATGCTGGCGATGGTGAGGCTCGGTGAATTCGGCAATCGTCTGCCGCGTGAACTGTCGGGTGGCCAGCAGCAGCGGGTGGCGGTTGCTCGGGCAATTGCCGGTCGCCCTTCTCTGCTTCTACTCGATGAACCGTTTGGCGCACTGGATCGCGCCCTGCGCTTTGATTTACAGGTGGAGCTGCTGCATCTGCAAAAAACGCTGGGTATTACCACGCTGATCGTCACCCACGACCAGGAAGAGGCGCAGAGTCTGGCCAATCGCCTGGTGCTGATGAACAAAGGCCACGTTGAGCAGATCGATACGCCCATGGCCGTTTACGACCGGCCCCGCTCGCTGTTTGTGAATACTTTTATTGGCCAGGCCAATCAGTTGCCTGCCACCGTGCTGCGTTTTGACAATGACACCACGCTGATTGGCCTGGCAGACAATACCACGCTGCGCCTGCCGCGCCGCCTCAACTTTACTCCTGGATCAAAAGTGACCCTGACCTGCCGCCCGGAGGAAGTGCGTCTGCTGCCTCAGCCCGGCGAGAACAGCCAGAAGGTGACGGTCACCGTTTCCGTGCCGCTTGGCCCGGTGCTGCTTCATGAACTGAAACTGGACTGCGGCAGCAGCCTGCGCGCCTCTGAGGTCCGCCGCCCCGGCACAGCGGCCCCGTTACCCGGCACGTCACTCTTTGCCGACATTGATACCACACGCTGTCACGCCTTCCCGGCTGAACCGCAACCCTGAATGCTTAACCTGAGGTCAACACCATGAAAGATTTCCCAATCAGTCGTCGTCGGTTTGGTCAGCTACTGGCAGGCTCCGCCGCCGCCGCAATGTTACCCGTTTCACTGCGCGCGATGGCTGCCGATAAAGGCCGCGCGGTAGCGGCGACCTTCCCCGGAACCTGGGAGGATGCCTATCGCACTGTCCTCACGCCGATGCTGCAAAAAGAGGGTTACGGACTGACTATCGCCCCGGCGATGGCGCAGGATCAGCTGGCAAAAGTGATGGCAAGTCGGGGAAATCCTTCCTACGACGCGCTGCTGATGTCACCGGGGCAAATGACGGTGGCAGTACAAAACAACCTGATTCAGAAAATCGATCCGACAAGGCTGAAGAACTGGCATCTGATCGCACCCGATTTTCAGGGGGAGTACGGGCCTACGGTCACTGTGGAAGTGAACGGCATTGCCTATAACCCGGATTTGGTGCCGCGTCCGCGTGGCTATAAAGACCTGTTTGAAAATCCGGCTTACAAAGGGCTGGTGTCCTGGACCGGCTTTGCCTCGAACACGGCGGTGATGGCCTACACGGAAATCGCCAAACTCTACGGCAGCGGCCCGGACGATATGAAAGCGGTGTTCGACCTGTTCCGCAAATATCCCGAGCAGATGAAAAACATCGTCGACAGTACCAACCATCAGATGACGCTGTTCCAGCAGGGCGAAATCGCGGTGTTTATGTGCAGTACCGGCAACGTGGCGCGCCTGAAAAGTCTGGGGATGAATGCGGAGTTTGTTCACCCGGAGAGTGGTTCCCCGGCCGCCCCGGTCAACATTCATCTTGCCAGCGGCAGTCGCAATGCCGATGCGGTCTACGCCTATATGGATGCCGCCATCTCACAGGCGGCGCAGGACCGGTTCAAGCTGCCACCGGCCGAAATGTTCCCGACCAACAGCGAAGTCGCACTGACGCCGGAGATTGCCGCCTATGTCACTCGCGAGCAGTTGAAAACGCTGGTCTATCCCGACTGGGACAGCATCAACAAAAATCGCGATGCCTGGATACGCGAATTTGACACCCTTGTTGCAGGCTGAGGTGATGAAATGAAGCAGAGCGGCTTTCCTTATGTTGTTCCGATGCTGGTGCTGTCGGTGCTGTTTTTTGCCGTGCCGCTCGTTGTACTGATCGGATTCAGCTTTATCCACCCCGGCGGGCTTACCCTTGAACACTACGCGCGATTTTTTGGCGATGCCTTTAACTTTCGCGTACTGGTGAACACCGCCCGACTGGGGCTGGAAACGGCAATCGGCACCACCCTGCTGGGCCTGCCGATTGCCCTGCTCTACTGGCATAGCGGGCGCACGGTTCGGCAGATCATCATCTTTCTGACGCTGATCCCGATGCTGACCAGCAACGTGGTGCGTACATTCGCGTGGATCGTCATCCTGGGCCGCCAGGGGCCGATCAGCGATGCGTTGATGGCGCTGGGGATCACCGGTACGCCCACCAGCCTGATGTTTACCGAGCTGGGGCTGGTGATGGCAATGTGTCAGATCGATCTGCCGCTGATCCTGCTGCCGCTGATTGCCATTCTGACCCGCACGCCTTACTCACTGACCGAAGCCGCACAGGTTTCCGGTGCCGGTCCGTGGCGCATTCTGGTTACTGTGATGCTGCCCGTCATGCTGCCGGGTCTGCTGGCCGGCTGGATACTGGTGATTGCCAGCACCAGCAGCTCGTTCGTCACCCAGGCGGTGATCGGTGGGGCACGCAACGTCTACGTTCCGCAGCTGATCTATCGTGAAGTCGGCACGTTGTTTGACTGGCCGCTGGCCTCGGCGATTGCGGTTGTGCTGCTGCTGTCCACCGGCTGTTTACTGGTTGCCCTCTCCATGATTTCACGCCACAGGAGGCTGAACGGTCATGCTTAATTTTCGCGAGAATCCTGTTCAAGCGCTGCTTTACAAGGTGTTTGTCTACGGTTTAGGCGTACTCTGCCTGGTCTATCTGATCGCGCCGATCGTTATCGCACTGATGATGTCCTTCACCGCCGGTCAGACGCTGAAATACCCGCCGGAAGGGTTTTCACTGCGCTGGTATGAAGCGCTGCTGGACCCGGTCCGCTCCGCAACCGAGCATATTGCGGCGGGCAATTCGCTGAAAATTGCCGCTCTGGCGGTGGCGGGATCGCTGCTGTTTGCAGTACCGGCCACCATTGGAATGACGCGCATGAAACGGAAAAGCGTGAACAGCATTGAACCTCTGCTGCTTGCGCCACTGGTGATGCCGAGCCTGGTTTACGGGCTGGCCGCGCTGATTGTCGCCAATTTCGTGGGCTTCCAGCCTTCGCTCTGGCTGACGGTCACCGGTCATATCGTGGTGTTTGGTCCACTGATGTATCGCGCTGCCTCGGTGGTGGCTCAGGGGATGAACCCATCGCTGGCCGAGGCATCAACGACCATGGGGGCCAGCTGGTTTATGACGCTGCGCCGCGTCACGCTGCCGCTGCTGATGCCGGGCATTCTGGCCGGTGCGTTTCTGGTGTTTATCCAGTCGCTGGATAACGTCACGGTGTCACTTTTCCTCGCGGACGCCAGTACCACGGTACTGCCGCTGCGAATGTTTGCGCTGATTGAAGAATCACTGGACGTCCGCGTGGCGGCGATCTCCGGGATATTGATTGGCCTCACCCTGTTGGGATTACTGGTCGCTCGCCGGGTGCTGGCTCCGCGACCGCAAAATCACTGATCGACTGATTTCACAAGGAACTATTATGCATACTCATGCGACCGCGTCGGCGGGCTATCGCATCGGCTCTCTGCTGGCCGATTTCCAGCCGGACTTCACCTTTTCGGCACCGCTGCCGCTGCCGGAAGCCGAGTTCGCCGAGCGCCTGCGGCGCATCCGTCGCCAGGCGGTAGAAGCCGGTCACGATGCACTTGTCGTCCATGCGGGCAGCGTCGGCTGGTTTCACGCATCCAACGCTTACCTGCGCTACCTCTGCGACTGGATGCGCGAAGGGGTACTGATTATTCCCACCGACGCCGACAAGCCGCTGACTCTGCTCTCCTTCTTCACGCAGTCGGTGCTGCTGCCGCCGGCGGGTGAACCACTGCTGGTTGAAGATATCTGGCAGATTGGGCCGATTGGCCGCGAGTATGCCGATCGCCCCGGCGATGCCGTCCTGAAAACCGCAGAGAAATGCGCGGACATCCTCGCCCGCCTCAGCCTGAACAAAGCGCAGATTGGGGAAATTGGCGATCGGACATCGCTGACCTTCCAGGCCGCGCTGCACACCTTAATGCCCGGCTGTCGCTTTGTCAGCGATAACCCGATTCTCGACCGCCTGCAAAAAATTCGCTCCCCGCGTGAAATCGAGATGTTCCGCGCGGCCGCACAGTTAATCAGTATCGGCACCCAGGCGGCGTATCACGTGGCCAAACCGGGCGTCACCGATCATGAAATTTTTGCCGCCTTTACCGCCGCGCAAATGGCCTTTGGTGGCGAAACCGGCGACGGCTATCAGATTGGCATTAACGAATTTGGTACGCACTGCGGCAAGCCCTACGGGCACGTCGTGCGTCCGGGAGATTTGATCAACCTCTATATCTCTAACGTCACCTGGCGTGGCTATACCGCACAAACGGCGCGCATGATTGCTGTAGGTGACATTACCGAGCGCCAGGAAATCGTGCTGGCGGCCTGTACCGAAGGCGTGAAGCGCGCCGAGCGGCTGATTAAGCCCGGTGCATTGATGCGCGATATCAACAATGCCGCCTTTGGCCCAATGATTGAGCAGGGCATGCTGAACGATGCCGAAGCGCGCACCATGCCCTACAACTGGTCTGCGATGCCGGACGGCGAGGCGCGGCTGATCCCGCAGCAGTACGTGCGCGATGTCGACTGGGAAGCCCTGGGGCGTAAGCTGATGCATGTTTACCCGGCAACCCATGGCCCGCACAATCCGAATCTTGGCCATTCGGTCGGTATGGCGGGCGGGCAAAACAGCTTCAATATCTCGTCGCACAACTACGATCGGCTGGAAACCGGCATGGTGTTTGTCCTGCATACGCAGTGGCTGGAGCCGCTGTCGGCAGGGTGTAACATTGGTGACTGTTACGTTGTCACCGAGGACGGTTTTGAGAACCTCAGCCGCCATACCCCGCTGGAAACCCACCGCGTTCGCGCCGGAGTCTGATATGAGCCTGCCTGAAAATCATACATGGTTTGATTTTGCCGAACTGAACGAGCGGGAACGCTATAAGATCCTGATCGGTACCGTTATCCCCCGGCCCGTTGCGTTGGTGACCACGGTCGATAGAAACGGTAAACCGAACGCCGGGCCCTTCAGCTTCTTTAACGTGCTGACGCACGACCCGGCGATTGTGGCCATCGGCGTGGAAAACTACAGCGACATGCGTTTTAAGGATACCGCACGCAATATCCGTGAAACCGGCGAATTTACCGTGCATATCGTCGATGATGCGCTGGTGCGTCAGATGGAAATCTGCGCGATCAAATTTGGCCCCGAGGTGAATGAACTGGAGGAAGCCGGGCTGGCCACCGTTGCGGGTCACCGGGTTGGCAGCCCGCGCATTCTTTCCGCCCCGGCCGCGCTGGAGTGCCGCCGCCACACTACCCTGCAGGTTGGCCCGGCACGGGAAATTATTCTGGGGGAAGTGGTAGGTGTTTACGTGCGTAGCGATGCGGTTAATCCCGAGAATCTGCACATCGATCAGCAGCTGATGGATGCCATTGGCCGCATGGGCGGCAACACCTATTGCCGCACCCGCGACCAGTTTGATGTGAAAACCCTGACCCCGGAGCAGTGGGAGGGGTTATCGCTAACGTAAGGCAAGATAATCCCGCTCACCGTTGATTATCTTCTTTCTTGTGTCCGAAAAACCGCTGAACATCGGTGTTTCGCCGGTAATCTGATACAGTTTGATGCTGGCGAAGCGCCGTTGCGGCAGCTCGCCAGCAGCGTTAGCAGGTGAAGCGACGTTGCTCCGCACCGGACAGGCAGCGCCAGGCAAAGATAACGCTGTTACGCGGCTGCTGCGCCCGCCGGGCGTGCCTCTTTCTGAACGTAGCAGGCGGCACATTCAGATACTTACGGAACGTTCGCGAGAAGGTTTGCTGGCTGGTAAATCCGTTATCAAACGCGATTTGCATAATGTCTTTATCGGTAAACAACAGCGACTGTGCCGCGCGGATCAAACGCCGGGTGCGAATATATTCGGCCAGGTTGTAGCCAGTTTGTTTTCTGAACACGCGCTGGAAGTGCGAATGACCGTAGCCGCTCTTGCGGGTGACGGTACTGACCCTGATACGTTCGTTATCAAGGTTATCTTCGATCCACGGAAGAATATCCTGTACCACCGACTTGATTCCCCATGCCGAACAAGGTTCCTTGCGGGTTAACGGCTCGCGTTCAGGGCTGATAATGTGCATGTTTTCTCCATTCCGCTCATTTTACAGATCGGACAGCGGATAAATCGAAGTTATTCGCTCGGCGAGCAAGCTAAAAGTGGAGGATGATTATCTACTTAGCGAAGTGGAAAAATAAATTATACAAATGGATAGCTATACAGGCAGATAATTATACGAAGGGATAATTGATTAAATTTTTAAATGGACAATTAAACGCGAAAAATTCCCAGCCATGATTCGCCCCCCTCCCCTTTAAGCACGTTCATACGCTTTTAAGATGTGCCTGAGTGGTTGAACTGCCGTTGTCTGCCAGGCATACACGCAATTTACAGGCAGCCAAATGACCCGCTCAATATTGTTCAAATTTTCTGACTTACTTCAGCAAAAGACAGGGATGTTTTTCATCCCGCCACAGGTCTACTATGCATTCCATCGAGGCGAAACGCTTCACTCAAAACAAAATCAACTGAGGAATTAATCATGAAATCTATCAAAACTTTCGTTGCAGTATCCACACTGGCTCTGGTTTCATTCGGCAGCATGGCGCAAAACATCACCGCAACTGCCTCTACTCTGGACGCGGCAGAAGCTAAAGTGGCCGCACAGGCAAAACAGAGTGGTGCAAGCTATAAAATTACCGGTGCACGCGTGGATAACCAGGCTTACGTTACCGCCGAGCTGATCAAATAATCTCCCATGCCTGAACTCTCTCCTGACGCCTGTGAACGGTTAATCGCAGGCGGCCGGGAGTGCGCCCTGCATGGGCTTGTTTCACACCGTTCCTCTCTGTTGCGTCACCCTCATCCGCTTTGCTTATTAATGATAAGAAAAATTTCACGCTGATTTCTCGCGCCTTCCCTCCATCATAATCCGCCAATTTCTATTTGCTTTTTAAGCATTGCCGCAGAAAATCCCGGAAGTATCAAACATCACCGCAAGGCGTTAATTTTATGATCGATTCGGATGTTAATTGCCCATAAAATCCCGATCCACTTTATCCCCTTCTTTTCGCATGGATAATATTACCGCGTGAGAATATGAAAATAACGTCCGGTACGTTTCATTAATTTTACCTGTTTGAATAATATTATTTAACTATCCACCCAAAAATGAGGTATTAAGGTAAGTATTGACCAACGTCAGAGTAAAAAATTCGTCATGACAACTAAGATTATTCTTAATAACAGTATCAATTCACCAGCGGGTAATATTTTGCAATAATCACTCCATCATGGTCATTTACAATAAACCGACCCCGCAAAATGCATTTTTCACATGATTTCATCAAGTTAACAAAAATCCTGCAGTAAGAAAAATAGTCGTCATTTACAGATAGTTGGTATAGTATTTAATAATTAAAGGATGCGGCCTTTATATAATCCTTACAAATAAAATATCTCGCACCTTAAAGTACATACCTTCTCGTTACGACCATAACATCAACTGAGAATCTGCCAATGAATCATACTGTTTATCTTGTTGATGATGATGCATCCGTGATTGCCGCACTGACCAACCTGCTTAAATCTGAAGATTATCGTGTCGCCCCGTTTACCTCTCCTCAGTCTTTCCTTGCAGAATCTCTCTCCACTGGCCCTTGCTGCCTGATTGTCGATATCAATATGCCAGGATCTGACGGTTTCGATGTGACACGTGCGCTCAGCGAACGCGGCTACTCAATTCCCACCATCTTTCTTACCGGGTTCGGCACCATCCCCATCACGGTAAAAGCGATGAAGGCCGGAGCCTGCGAGTTTTTAACCAAGCCGGTCGATCCTGAACAACTGCTGCAGGCCGTGGCAGAAGCGCTACGGATTTCCGAACAGGGTATGGAAGCTGCGCAGGAAAAGCTGGCATTAACCGAGCGTCATCTGACGCTGACCCCGCGTGAAAACGAAGTCATGATGCTGGCGATTGGCGGGTTGCAGAATAAACAGATTGCCGCCGAGATGGGCGTCAGTGAGATCACTGCCAAGGTACATAAGCGCAGGGTGATGGAAAAAATGCAGGTACGATCGCTGTCGGACCTGGTCAGGGCTGCCGAGCGGCTCAGCATCGTTAAATCAGCCAGCCGCTAGCGTTTTCAGAGCCTGTAACATTGCAGGCCCCGAACATTCTCTGAGTCGTTCCTCAGGGAACAGGGTGTGAGCTTTCGGCTTCCGTTGGCAGCGTAAACCAGAACCGGCTGCCGCCGCCCGCGCGGTTCTCCGCTTTCAGCTCGCCCTTATGCCTTTTGATAATCCCTTCGCTGATGGTCAGTCCCATCCCCATTCCCTCTTTTTTGGTGGTGTAAAAAGAGTCGAAAATACGCAATATCACCTCATCCGACAGGCCGGTGCCGTTATCCGCCACTTCGAAAAGGATCGTATCCGGGGTCGGATTACACGATGACAGCTTCAGCACGCTGGAACCCCGACCTTTTTCAACCATCGCATCAATCGCATTCACCACCAGGTTCAGCAGCACCTGTTGGATCTGTACCCGCTCGCAGTAAATGTTGTCATTTATCGCGCGCAAATCTAAATCCAGCGAGATCCAGCGCCGTTCCAGCTCCATACGCGAAAGCGACAGAATATCCCGCGCAAGATGATGCAGTTTTGCCGGAGCAAACTCAGAGAGCTGATTGCGGGTCAACGCCTGCAGCCCGCGAATAATGTCCCCCGCGCGCTTCCCTTCACTCAGAATTTCCTGCAGGCCGTGGCAGGCGTTGTCGATATGTTCGGGGCCGCGTTTGATCCAGCGCATGCTGGCACCGGCATTCGCCACAATCGACATCAGCGGCTGATTAATCTCGTGAGCAATCGAGGCGGTAAGCTGCCCGACGGTGGTCGCACGGGAAACACGGGCGAGATCGGCCTGCGCGATGCGTACGGCATCTTCAGCCAGGCGCTGTGAGGTAATATCGGAAATGGTGCCGAAATACTCGCTGACGTCGGGCAGATTCTCGACGGGATCGCCGATTCCCTTGATATAGCGGCACTCGCCGTCGCGGCGAATAATACGAAATTCCGCCTGCATACTGACGCCGTCAATCACGCTTTCTCTGACTAACTCGCTAATGCAGCCATGGTCATCAGGATGCACCATAGTCATAAACTCCACCATCGACAGGCTGGTTTGCTCCTGTGGCAGGCCGAGGATGCGGCGATATTCTTCAGAAATCATCATCTGGTCCTTTGCCAGATTCCAGTGCCAGGTGCCGGTATGGCTGATTTTCTCGCCCATAATCAACGAGGTCTGGCTGGCGCGCAGCTGTTTTTCAACCCGGCGGCGGTTAACGTTCTCCTCCATCAGCTCAGCATACAGCCGCGCGGTTTCCAGTGAGACGGCAGCCTGCGCGCCCAGCATCGACACCACACGCGAATGTTCGGCGGTAAACACATCCGGCATCAGGCGGTTTTCCAGATACAGCACCCCGACCATACGCGCCTGCTTAAACATCGGTACGCACATCACCGCCGCGCCGGAAGCCACCAGGTAAGGGTCCTGGCTGAACGGGCTGAACACTTCCGGTTTGCCGGTGCGGATCTCCTGCCCGGTACGGATCACCGCCGACAGTACCGACAGCGGCAAATCCGTAGCCAGCGGTGTTTCCTGCACGATTTTCACCCGAATACCGTCGGCGGTGGTGGCCGCCCGCGCCTCAATTTCCGGCACGCTGCCGTCCAGCAGGCGTATCAGCAGGCAGTGCTGTGCACCTGCTCTTTCCAGCAGCATCATCATCAGCGTGTTGATCAACCGGTCGAGGTTAATCTCTTCGGTCAGCGCCCGCACCGCGGTAATCACGCTTTGCAAATCGCTCAGTTCCGCACTCTGCTCAAACGACACCGTGCTGAAGGCGGCGTGGCGCTGGGAAGAGGCATGGTGAGGATAGCGCAACTCCAGCTGTCTGACTTTGGCCCCGGCCCCCCAGCGCTCCCAGGCCGCCATGGCCCCTTTGATATAGCCATCCGCCGCCACGCTCAGTCCACAGGTGCTGGCATAGCCAGCGGCCAGCTCGCAGGCCAGGCCGTTGATATGGTCAAAGCGGCCTTCGCGCGACAGGGTGATTGCCAGCTCGTACTGCTGTGCGGCCTGGAGTGAATCCCCCTCCAGCCGCAGCATTTCCGCGCGCAGCAGCCCGGCTTTATCGGCAAAGGTGCGCGGATTTTCAACCGCCCAGGTGGCAATCATTTCATAGTGTGCGGCGACAAACTGCCGGTGTTCCTCGGTACAGGTCTGTGAAGTGAGCGGAATAGTCACCGACAGCGCGCTGTAGAGGTGGAAATCAAGCCGGTGTATATGACCGGGGATCGAACCGGTAAGCGGCGCGGCCTGGGCAAAGCAGTCGCTGGCGCAGGCATATTCCCCGGCGAAGAAGTGCGCCATGCCGCGATATAGCCACGACCAGAACTGCATCAGCAGAAGGGGTTCAATGGCGGTGCCCGGTTTCATCTGCAAAATGGGCACCGGCGTGAAGTTTTTGCCGGAGAACGGCTCATCCCCGGCGAAACGCAGAAACAGCACGTAGTCGCGCTGCATCTGCAAAATCACCTCAACGTCCCGATACTGTGCCTTGCTGACATACGCCAGGCCGCGCTCGATGGAAGTCTGTACCCCTTCGAGGTGATCGCCACGCGTTAAATAGTTCATCACCAGATGGCGCAGGGCCAGGCAGGCCGAGGTGCGATCGCCTACGGCGACGGCGGTATCAAAGGTGGTTTTGGCACATTCGATAGAATAGGTGGTTGGCATGGTCCAGATACTGACCTGGTCCAGCGGCAACAGCGTCCGCGCCTTGAAGCTGGTGAAATCGTGTTTATAGACCAGTTCGCGGGCCAGCAGCGTGCTGGCAAATCCCCGGCTGTATTCGTTGTAATGATCGCCGCACAGCACGCCATACCAGGAAAGCGCAAACGTCGAGGCACCGGTCATGCCCTTGTCCATAGTCAGATGCAGCATCTGACAGACGATCATAAAGTGCAGGCGCGGGCTGACAAACGCGGCGAACATGCAGGCGCTGGCCATCAGATTCATGATCGCTTCGGTTTTACGGCAGGTCATTAGCGGCAGCGGTCTGAGGCGGGTATAGGGGTTTTTACCCACCTGCTCCTTGAGTTTGATGCGGGCGGCATCGCACTCGGCTTTGTCCGGCTCGCGGTTCAGATGGATGCCGAACACCGCCAGCCACGCAATCGCCGTCTCCAGCGCCAGCTTGCTGTCTGACCGGCGCATATGGATTTCCGCCATCATGCAGGCGGCAATCGCCTTATCGGTAGGATTCCCCGGTGCGCTGAGCAGCTTAGTGCAGTGGCCCTGCGCGGTCGACAGGTTGCCGTGCAGGAATTCACACTCCGCTGCTTCCAGGGTAAAGGTGAAATCTTCTTCCGCCGTCGGCGGCGCATCCATTCGCTGGGTGGCCTGTAAAAATCGCAGTGCCGAAACATAATCCCCGGTGCTTTTTGCCCGCCGGGTTGACAGCAGGATCAGCTGACGATATCGGCTCGCGCTCTGACGAAGCAGCCCGGCGTTTTTAATTGCAGCCACATGATGCACGACCCGAAACAGCGCATCGTTGCTGAGATCTTCATTGGCCCGCTCTGCCAGCAGACTGGCGGCACGCAGGTGAAGACGATCTTTCTCATCCGTGCCGATCAGGTTGATTGCCGCTTCATGCACACGATCGTGAGTAAAAGCATAGTCATCCTGATGCAGGGTAATCAGCTGCGCCACCGCCGCCGGCAGCAGGTGCATGCGGATCTCTTCCTGCGTCAGATTCAACACTTTGCCGGGCAGAGTCAGCCCGCCGGAGCCGCCCAGGCACGCCAGGCTACTCAGCACCTGCCGGGTGATGTCCGGCACAATCTCCATGCGCTGTAAGACCAGACTGGCAACATTTTCACTGTACTGGCAGGCCTTGATCGCATCGAGATCGTAGTGCCAGGTCTGCGGGAATTTACGGTGACTGATTAAGCCGTGCTGCACGGCCTGGCGGATAAACTCCTGAGTAAACAGCGGATTGCCGCCCGTTTTTTCATGCACTACCCGCGCCAGTTCGCAGGTGGCGGACGCCCGCACGTGAAACATGCCCGCCAGCCGACGGGCAATCTGTTTGATGCTCAGGCTCTGCGGCGTAATGTCGGTGACCCGCACAGCCGATGCCCGCAGCGTGGTCAGCAGCCCGCGCATGGTCTGGCAGGGCGAAGTAGCGAAATCCTTGTGGCTCACGACCACCATCAGCGGGATATCTTCACTCTGGCTGAGCAGGTTTTGCAGCAGGGCCAGGCTGGCGCGATCGGCCCAGTGAATATCATCAATCATCATCACCAGCGGCCTGCCGGGGGTGGCAAACGCTTTGATCATGCTACAGGCCATGGTGTTGAAACGGTCGCGGGCATCCAGCGAGTGGATATCGACCGCGAAGTGGCCTTTCTGATTGAGCAATACGCCCAGTTCGGGAAAAAAGTGGATCGCCAGTTCACTGTAGTCACCCAGCAGGCGGGTAAAATGCGCGCGCCAGCGGGCGATATCCATGGCAGGCAGTCCCATCAGTTGCAGGGTCAGCGTGCGGATAGCGGAGATCAGGATACCGTGCGGCAGAATCGGCGAATGCCGATCGGCTTTCACCACCGTCAGCAGCAGTTTCTTCTGCTGTAGTTTTTTCGCGGCGGAAGCGATAAGCGACGTCTTCCCCGAACCGAGTGCACCGCCAATCATCACCAGCTTGTGCTTGCCGCTGTGGCTGAACCGCTCAAATGCGTCCAGCACATCCTGTGCCTGCGGGTGATCGTAGTACATCACATCCGAAGACGGCCCGGTCTGTGGCAGATCCTGTGAACCGAGGTCAAAGCCTTCAATCTGGCCGTCGGGGGTGATCAGCGACAGGCAGCGGCGCAGATCGGCCTGTAGCCCTTCGGCGCTTTGATAGCGCTGCTCCGGCGATTTACACAGTAAACGCAGAACGATTGCCGAGACCACGGCAGGTACATCGTGACGCACCCGTTCAGGGGGCAGCGGCTCGGAGGCAATATGGTGATGCACCCACTCAGAATGCCCGGCTCCCGGCGTGCCAAACGGCAGTTTGCCGGTCAGCAGCTCATACATCACGATGCCAAGGCTGTAGAGATCGCTCAGGCTGCTGACCCGCTGGGTGGTGCGCGTGGTGTGCTCCGGGGACATATAGGCCAGTGTACCGCCCGATGCGGGCAGCTGCGTTTGTAGCAGCACCTCCGAAGCAGGACAGGACAGACCGAAACCACCGAGCCTGAAACCGCCCTCCCCGCTAACGAAAAAATGGGCCGGTTTGATATCGCCGTGGATCAGCCCCTGCTGGTGCATCATCCCCAGCGTACCGGCCAGCATGGCGGCACTGTGCAGGAAGCTCTCCAGCGATGGCCGCTGCTCACGCATCATATCGGCCAGCGTCTGATAGGCGAAATACGGGTAAATCAGCGCATAGCGACCGTGGTACAGCGTATGGGCAGAGGGCTTCAGCGCCCACTGCGTTGAGAGATTGTCGCGCAGCAGGTACTCATTTTTAAGCAGTTGTGAAACCTGAAACTGAGCGGCTTCGCTGGCGGCGGTGGTGAGAACACACTTTTCGCCTGATGAGGGATGGCGGCATAAAAACCATTCGCTGTTTCCCTCCTGCGCCAGGGCGGTGATGATAAGCTCGTCGGACAGGGAAAATGCGCTGGGTTCAAAGGGAGGATGCGCTTCCGGCAGTGTACTCATCTGCACCTCCTGTCCGTCGCCAGCGCCAGACGCACGCTATCAAGTAGCGTATCGATATCAATGGGCTTCGGTAAAAACGCGATGGCCCCGAGGCTGATGGCATAGCGCAGCGTGTTGTCATCACCGTTGCCGGAAATAATAATACCCGGCGGATTTTCAATACGCCGGGTAAGTTCGATAAACAGCTCAAAACCACTGATCCCTTTGAGCCTGACATCAATGATAAACAGCGCAGCCTCTGCCAGTGCATCGGCATCATCCAGCAGCGTTTCCGCCGACTCATAAATCCGGGTTGAGTATCCCTCCGACTGGAGCAGGTTACTCAACCCACTGCGAACGGAACGTTCGTCATCAACGACGACAATGCGCTGCGACAGCTGCATGCTGTTATCCTTTGAAATGCTCAGGAACGTGAGAGCGTCCTTAACCAGACTTTTCGTCTGGCGGCGGCGTGCCGCTGATTTTCGGTACGCACTCCTGTTTAAACCAGGTGAGCGTCACCGGCTCTCGTTTAATCAACCGTTTAACCAGCGGGATAATCTGTTCCCCCACCAGCATGCCAAACAGTCCCACCAGCGCGAAAATCGGTGGAGCCGGTGAATCAACGGCGATCAGTGAATAAATCACACCGGCCAGCATGCCGACCAGCAGTGAAATAGCGTAAGACTTTAACATCTTCACCCCATCCTGTTAGCAGAAATCAACGCGACAGGAACTGCGCGGCAAGCTGACCACCGATAACCATGCCCAGCAGGCCAATCAGCGCAATGGCGGGCGGTGCCGGTGAGCGCACGTTCAGCAGCGCGTAAACCAGCCCGATCAACACACCTGCGCCCAGCGAAACGAGTAACGGACTCATGGTTTTCCCCCGTCATGAGTCAAAGCCAGCCGGCGCACGGGGCACCGGCCGGCAAAGAACAATTAACGTGCCGGGACCGGAGCCAGGGTACGGTGTTCGCTCTTCTGACGTGAAGGCGCTTTGTGCACCATGGTGTAGGCGTAATCCACGCCGATACCGTAAGCACCAGAATGCTCTTTCGCAATGTCCATCACGGCGTTGTAGGTATCGCGGTGTGCCCAGTCGCGCTGCCATTCCAGCATCACCTGCTGCCAGGTCACCGGGATCACACCGGCCTGGATCATGCGCTGCATCGCGTAGTCATGCGCTTCTTTGGTCGTACCGCCAGAGGCGTCAGCCACCATATAGATTTCGTAGCCGCCTTCCAGCATGGCGCACAGGGCGAAGCTGTTGTTACACACTTCGGTCCACAGGCCGGATACCACCACTTTCTTCTTGCCGTTCGCCGCCAGCGCATCACGCACTTTCTGGTCATCCCAGGAGTTCATTGACGTACGCTCCAGGATGTCCTGGCCCGGGAACACGTCCAGCAGCTCCGGATAGGTGTTGCCCGAGAAGCTTTCGGTTTCCACGGTGGTGATAATGGTTGGGATATTGAAGACCTTCGCCGCCTTTGCCAGCGCAACGGTGTTGTTTTTCAGCACCTGACGGT
```
