## Supplementary File 5 for "Comparative genomics of a novel *Erwinia* species associated with the Highland midge (*Culicoides impunctatus*)": Pantoea_coffeiphila_strain_342.json (part 8 of 12)

```
CGATTGACTGCACGCCAAAGGCCATCTGCGGCTGCTGGTCGATGAAGATGATCTGGCTGTTATGTGGCGTCAGGACTTCAAGCTTCGAGTTAGTCATAGTAATACCCATTGAGGTTAATGTTGCTGGATTAATAAAAAATGACGACGTTAATGACTCTGCATCATCCGGGTCGCGGCTCTGTGGAGCGTCCCGGGTTGACCATGGAGCGCAGTCTACGAAGCTTTTTTTCGCCGCACTATTATCTCTGTGTATACCTATACGGAGGGATACCTATCCGTTTGTATAACTAGACGCTCGTCCGCCCTGCTGACCATAATCCCGCCATCTACCTAACCGTCCTGCCCTTTGCGGCAGCGATTTTCTTTGTCCGTGGCCGTCGGCCTGATTCGGACATCTCAGTTCAGGAGGTTCTATGGTAACGCTGGGTAAAGCAGACCTGATTTTAACCAACGGCCGTTTTCATACCGTCGATCGCGAAAATCCGATTGCCGATGCTGTCGCGATCCGCGACGGCAAGTTTCTGGAAGTCGGCACCCTTGCCGAGGTGATGCAGCACAGTTGTGAAGGCACGAAGATCATCGATCTGAAGGGGCATACGGCAGTACCGGGGCTGAACGATTCACACCTGCACCTGATCCGCGGCGGGCTGAACTACAACCTCGAGCTGCGCTGGGAAGGCGTGCCGTCGATTGCCGACGCCATGCGTATGCTGAGAGAACAGGCGCTGCGCACGCCAAACCCGCAGTGGGTGCGCGTGGTCGGCGGCTGGAATGAGTTTCAGTTTGCCGAGCGCCGCATGCCAACGCTGGAAGAGATCAACGAAGCCGCGCCGGATACCCCGGTCTTTGTGCTGCACCTGTACGATCGCGCCCTGCTGAACCGCGCGGCGTTAAAAGTGGTGGGCTACACCCGCGATACGCCAAACCCGCCGGGCGGCGAGATCCAGCGCGACAGCAACGGCAACCCGACCGGCATGCTGATTGCCCGTCCGAATGCGATGATCCTTTACTCCACGCTGGCTAAAGGTCCGAAGCTGCCGCTGGAACAGCAGGTCAACTCCACCCGCCAGTTTATGCGCGAGCTGAACCGTCTGGGCCTGACCAGCGCCATCGATGCGGGCGGCGGCTTCCAGAACTACCCGGAAGATTACGAAGTGATCACCGAGCTGCACGAGAAAAAGCAGATGACGCTGCGCATCGCTTATAACCTGTTTACTCAGCGCCCGGGCCACGAGCTGGAAGACTTCGAAAAGTGGACCGATATGCTGACCCCGGGCCAGGGGACAGACTACTTCCGCCACAACGGCGCGGGCGAGATGCTGGTGTTCTCCGCCGCCGACTTCGAGGATTTCCTTGAGCCGCGCCCGGACCTGGCGCCGGGCATGGAAGATGAACTGGAGCGCGTGGTACGCCATCTGGTGGAACACCGCTGGCCGTTCCGCCTGCACGCCACCTACAACGAATCGATCAGCCGCATGCTGGATGTCTTCGAGAAGGTGAACCGCGATATTCCCTTCAACGGCCTGCACTGGTTCTTCGATCATGCGGAAACCGTCACCCAGAAGAATATCGATCGCATTAAAGAGCTGGGCGGCGGCATCGCGGTGCAGCACCGCATGGCGTTCCAGGGGGAATATTTCGCCGAACGCTACGGTATTGAAGCCACCAAACACACGCCGCCGGTTGCGCGGATGCTGGAAACCGGCGTGCCGGTCGGGCTGGGAACGGATGCCACCCGCGTGGCCAGCTATAACCCGTGGACCGCGCTGTACTGGCTGGTTTCCGGCCGCACCGTCGGCGGCATGCAGATGTATGACGTCAATGCCCGTCTGGATCGCGATACCGCGCTGATGCTGTGGACCCAGGGCAGCGCGTGGTTCTCCAGCGAGCAGGGTAAAAAAGGCCAGATCAAAACCGGTCAGCTGGCGGACCTGGCCGTGCTGAGCAAAGACTACTTTGCGGTGCCGGAAGAAGAGATCAAAGGCATTGAGTCGGTGCTGACCGTGGTCGACGGCAACGTGGTGTATGCGGCGGGATCGTTTACCTCCGAGGCGCCGCCGTCGATTCCGGTACTGCCGGAATGGTCGCCGGTGATCAAATTCCCTGGCCACTACCGCAGCGCCCCGCCGCAGGCAAACGGTCGCGCGGCCTTTGCTTCGCAGCCTCACCAGTGCAGCGGCCCGTGCGGCGTGCACAGCCATCATCATGATATCGCACGCGGTTCCAGCGTGCCGGTGGCCGAAGACAACGCCTTCTGGGGCGCGCTGGGCTGCAGCTGCTTCGCATTCTGATCCCCTGAAACACGATTAACTCTGCCGCCCCGTGTCACTACGGGGCGGTTTTTCTGCGCCTGAATTCCAGCGGGACGAGCCGTCGTGCCGGGTTTCCTGAGGCGCTTAACTTTAGTCACCGACTGACGCCGAATGAAAGATCACGCTTGCGGATGCCTTTCAGGGCGGGTTGGTAACAGGAGGTGCGCTTATGGCGCAAACTAACGATATTCACAGCGCTACGCCGGAGGTTGCCGAATCGCCGCAGGCCGGAGCATCACCGTGGCAGCCGCTGAGCCAGCCGGTCTTTCGCCTGCTGTGGATTGCCACCGTCGTTTCTAACATCGGTTCCTGGATGAACGATGTCGGCGTCAACTGGACCATGCTGACGCTCAGCGCCGATCCGCTCAGCGTGGCACTGGTTCAGGCGGCCGCCAGCCTGCCGATGTTTCTGTTTGCCCTGCCTTCCGGGGTGATGGCCGACATTGTCGACAGGCGAAAGTATTTACTGTTTTCTCAGCTGTGGGTGTTTATCGCCGCCGCCGGGCTAACCGTGCTGTCCTTTACCGGCCACGTTACGCCGTTGATCCTGCTGATCGCGGCATTCCTGCTCAGCGCCGGGGCGGCGATGAGTTCACCGCCGTTCCAGGCAATCGTGCCGGATCTGGTGCGCAAGGAGGAACTTGGCCCGGCCATTGCGCTTAACTCGCTGGGCATTAATATCAGCCGTGCCATTGGCCCGGCGCTGGGCGGCCTGATCCTCTCCTTTGCCGGTCCGTGGATGGTGTTCCTGCTCAACGCGCTGTCCGTTCTCGGCGTGGCGTGGGTGCTTTATCGCTGGAAAGCGGAACCGGCGGTGCAGCGCCTGCCGCCGGAGCACTTCTTCTCTGCGGTGCGCGCGGGTTTACGCTACGTACATGCCGCACCGGTTTTGAGAAACGTGCTGGTCCGTACGGTTGCCTTCTTTGTCTTCGGTAGCGCGGGCTGGGCGCTGTTACCGCTGGTCGCCCGCCGCGAGTTAAATCTTGGCCCCGGCGGCTACGGGATTATGCTGGCGTTTATCGGCGTCGGGGCGATTTTCGGTGCCGTGCTGCTGCCGCGCCTGCGCCAGCACTTTAACCCGGATCGGCTGATGGTCCTGTCCAGCCTGATGTTCGCGGTTACCCTGCTGGCGCTGGCCTTTGTGCGAAATTTCTGGCTGCTGAACGCCTTCGAGTTCTTCACCGGCTTCTCGTGGATTGCGGTGCTCTCCACGCTGAATCTGGGGGCGCAGCGCAGCGCGGCGAAATGGGTGAAAGCCCGCGCGCTGGCGGTATACCTTACCGTGTTCTTCGGCTCCATGACCGTCGGCAGCGCAGTATGGGGGCAGCTGGCCTCGCATTACGGTATTCCGGTTTCTCTGTGCGTGGCCACGGTTGGCATGATACTGGCCAGCACCACGGTACTGCGCTGGCGGCTGAATCAGGACCCGGACCTGGATCTTGACCTCAGCAATGTCGACAGCGCCGTTCCGGCACTGGATATTCACCACGATCGCGGACCGGTGATGGTGAGCTATGAATATCTGATCCGCGCAGAGGATGCGCATGACTTTATCCTCTGTATGCAGGATATGCGGCGCGTGAGGCGGCGCGGCGGGGCCATTAACTGGTCGGTGTATGAAGATATCCTGCAGCCGGGTATTTTTGTCGAAACCTTCATCGTGGGTTCCTGGATGGAGCACCTGCGCCAGCAGGATCGCTACACCATGAACGATCAGAAAATTCAGAACCGGGTGTGGGCATTCCATCAGAAAGAAAACGTGCCGGACGTTCGTTATCTGGTGGCCCCGGTTTAAACGGCTCGCTTAACGTTAACGGCATAAAAAAAGCGCTGACCGGGGTCAGCGCTTAATGTTATCTGCCGCTTAGCGCGTTGGCTGGTTCACTTCCACCGGGCGCAGATCGAACAGCAGGACTTCCGCATCTTCACCCTGGGTAAAGGTCAACGTCTGCTCGTTGCGAACCCGCGCACCATCGCCCTCCTTAAACTCAATGCCGTTAACGGTAATGCTGCCGCGGGCAACGTGGATGTACGCGTAGCGATCGTCCGGCAGCGTCACCGTCTGGCTTTCGTCACCGTTAAACAGACCGGCGTAAATCCGCATATCCTGACGCACCTTCAGCGATCCGTCGGTGCCCTGCGGCGAGACAATCAGCCGCATCTGGCCGCGCTTTTCGCTGTCCGGCACGGAAACCTGCTGATAGCCCGGCGCGGTATTTTTTTCCGCTGGCACAATCCAGATTTGCAGGAAGTGCACGCCTTCCGTCTGCGAATGGTTGAACTCGCTGTGGGTCACGCCGCTGCCCGCGCTCATCAACTGCACGTCACCGGGGACAATCACCGAACCGGTTCCCATGGAATCTTTATGCGCCAGTGCGCCTTCCAGCACGTAGGAGATGATCTCCATGTTGCTGTGCGGATGCGCGCCAAAGCCGCGGGATTTGGCCACCTGGTCATCGTTAATCACCAGCAGGTCTGAGAAACCGACCTGTTTTGGATCCCAGTAGTTAGCGAATGAGAAGGTGTGGCGTGAATGCAACCAGCCGTGATCGCCCAGGCCGCGCTGTGCTGAAAGTCTTTGCTCGATCATGATGTGTTCCTTAGTTTTTGTTGGGTGGCGGGCGTTTGCCCTTCCGATAGACACAGAATATAAGTAAACTCATATGCCCAACAATGGCCTGAACCGGCAATAACTGTCACATTTTAGTGGACAATATGCAGATAGAAGACCTCAGAATTTACGTCGCTGTGATTAACGCCGGCAGCTTCACCGCCGCAGCCGAACAGCTGCTGCTGTCCAAGCAGTACGTCAGCCGCCGCATGGCCGCGCTGGAGGCGTCGCTCGGCGCACGTCTGCTGGTCCGCAACACCCGTAAGCTGTCGGTGACCGACGCCGGGCAGACCTTTGCCCAGCACGCGCTGAAGATCCTCGACAACATTCAGGAGGCGGAGCAGTCGGTTTCAGAGCACCGCCGCGAGCTGCACGGCACCTTTCGCCTGAGCATGCCGATGTCATTCGGCATGAGCCATCTGTCGCCGCTGCTGGCCACCTTTCTGGCCCGCCACCCCGCCGTGCAGCTGCACACCGAACTGGCGGACCGCTACGTGGACGTCATTGGCGAAGGGTTTGATATGGCGATTCGCATCGGCACGCTGGCGGATTCCACGCTGATGGCCCGCCGTCTGGGCGAGCTGAAGCGGGTGATCTGCGCCAGCCCGGCCTATCTTCAGCGGGCAGGCATCCCGCAGGTAGCGGAGGATTTGCAGCATCACGCCTGCCTGCGCTTCGGGCGCGAAGGACAGTACGGCTGGGAGCTGAACGTTGAAGGTAAAACGAAGGTTTTCGCCGTGTGCGGTCCGATGCAGAGCAATAACGGCGAGGTGCTGCGCGATGCGGCGGTGGCCGGGCTGGGTCTGGTGCTGCTGCCGGAGTTTATCGTCGGTGAGGCGCTGAAGCGTGGGGATTTAGTCACGGTACTGGATGCGTGCCATCCGTCGTCACTGACGCTTAGCGCGGTGTATCCGCAGCATCGTCAGCAGAGTGAAACCATCCGCGTGCTGATCGACTTTTTACTGGCCGAGCTGGGCCGCTGAAACGCAAACGGGCCGCCGCTTCTCTTAAATGGAGAAACGACGGCCCGTATCTAGTTATCAGCGTTTCAGCTTACAGGCTGATGTACTTATGCAGCACGCGCACCAACTGGGTCACAAATCCGTACTCGTTATCGTACCAGGAGACGGTTTTCACCAGCTGCAAATCGCCCACTTCGCTGATTTCCGTCTGGGTTGCATCGAAGATCGAACCAAACGGCAGGCCGATCACGTCCGAGGAAACGATCTCGTCGTCGTTGTATTTAAACGATTCGTTATTCTCGCAGGCGGCTTTCAGCGCGGCGTTAATCTCGGCCACCGTCACTTTTTTCTCCAGCACGCTGACCAGCTCGGTTACCGAACCGGTTTTGGTCGGTACGCGCTGTGCATGACCTTTCAGTTTGCCGGACAGCGCCGGGATCACCAGACCAATGGCTTTCGCCGCGCCGGTGGTGTGCGGAATAATATTTTCCGCTGCCGCACGCGAGGCGCGGAAGTCCTTGCCGCGCGGCCCGTCAACCAGTGCCTGGGTGCCGGTGTAGGCGTGAACCGTGGTCATCGTGCCCACGCGGATGCCGAAACTATCGTTCAGCGCTTTCGCCATCGGTGCAAGGCAGTTGGTGGTGCAGGACGCTACGGAGATAATCGTATCGTCCGCCGTCATCTGGTCATCGTTGACGTTATAAACGATGGTTTTCATCTCACCGGCCGGGGCTGAGATCAGCACGCGTGCCGCGCCCGCATCAATGTGCGCCTGCGCTTTTTCGGTTGAGGTATAGAAACCGGTACATTCAATCACCACGTCAACGCCCAGTTCGCCCCACGGAATGTTGCGCGCGTCTTTTTCAGCGAAGACGGTGATCGTTTTGCCGCCCACCAACAGCGATTTTTCACCGGCGCTAACGGAGGCCGGGAATGCGCCGTAGTTGGAATCATACTTCAGCAGGTAGGCGAGCATTTCCGGCGAGGTGAGGTCGTTAATTGCCACGATTTCCACCGGCTCGTTTTGCTCAAGAATACGACGAAGCACGAGGCGGCCGATACGTCCGAAACCATTGATGCCAATCTTTTTCATGGGGCTCTCCACCATTCTGTTCAGTAGTTGATTACGCCACCGGCTTAATCAGCCGGGTGTTGCGCAGCTGTTAAAAAGCATAATCCTCATAGCGAAGAACAGACAGCGAAAAGCTTTGTCGTCTAACGTCAAAAAAAGTGAATGAGGCTATTTTCTCCGATGGATCAGAGATTTCGGTAACTCAGGTAAGAAATAAATTGCTGAACGGCGCGGGAGCAGGTTTTGCTGCTGCGTAACGCCAGCCCGATATCACGATACGGGGCACCGTCTATCGGCCGGGTGACAATCTGATGAGGTACGCTTCTCAGGATCAGACGGGGCAAGATGCTGACGCCCAACCCCTGTGCGACCATCGCCATCACCGCGTAGTCATCCCACAGGGTGAATTTGACGCGCGGGGTCAGCGACGCAGCGCTGAATATCTCGGATATTTCGTGACTGCTGCCCTTTTCAAGCAGGATAAAAGGCCGATCGCAGAGTGCGGCAAGGGGAACGAGGTCATTTTCTGCCAGCGGATGATCCTGCGGCAGCACCGCCAGATAATCATCTTTTTCCAGGAAAATCGTTTCCAGCCCCGGCAGTGATGGCAGGCGGGTAAAGCCGCAGTCGACGCGGCCCTCGGCAATCCACGACTCGATTTCGCTGTAATCCCCCAGCAGCAGTTCGAAATCTATATTCGGGTAATCGCGCTGAAAGGCGCTGAGCATCCCGGGCAACCAGTGGGTGGCGACGCTGGAAAAGGTGCCGATACGGATCATGCCGGACTGCAGCCCGTTAAGCGCATCCACCTCCGCCTGTAGTTTCAGATACTCTTCGCAAACGCTTTTCGCAAAAGGCAGCAGCGTGATGCCGTCGGAGGTCAGCCGCACGCCGCTGCGGTGACGCTCAAACAGCGATACCTGCCACTCTTTTTCCAGATCGTTAATCATCCGGCTAATCGCCGACTGGGAATAAAACAGTTTCTCAGCCGCACGGGTAAAGCTGCCCAGCTCCACCACTTTGATAAAGGCTTTGTATTTCTGAATATTGATGTCCATCCGCCGATCTACCCATCTGATTTTGTCATGCAGTCCATGATAAACATTCGTTTTTGTCATTTCAAAGCCGATGGTAGATTGCCCGTCATCTGAAGCGGGCATCTGCCCGGCCTGAACCAAAGACATAAGGAGCAACGACATCGATGCGTATCTGTAAAACCACCCTGGCCGCGCAGGGCGCGACCTCCGGGTTTGTGCTGCTGTGGGGATCGGCGGCGATTTTCACCCGCCTGGGGCTGGATAACGCCTCGCCGCTGGCCCTGCTGATCGTGCGTTTTAGCATTGCCCTTACCGCGCTGCTGATTATCGGCGGCCTGCGCAAAACCGCGCTACCCGCCAAAGGAACGCGCCTGCGGGTAGCGCTGACCGGGCTGATGCTGATTGGCGGCTATTCGGTATGTTACTTCCGGGCGATGTCGGACGGCGTGACGCCGGGAGCCATCGCCACGATTATGGGCATTCAGCCGATTCTGACGCTGTGCCTGACCGAGCGCCGTTTGCAGGGGCTGCGGCTCTGTGGCCTGCTGATTGCGCTGGGCGGGCTGGTGCTGATGGTCTGGCAGAGCCTGATCGCCTCACGCCTGCCCCTTTCTGGCGTGGCCTGCGCGCTGGCCGCACTCGGCTTTATGACCTTCGGCACCCTGATGCAGAAGAAGAATCGCCAGGCACCGGCGGAGATCCTGCCGATGCAGTACGGCATCAGTCTGCTGCTGTGCCTGCTGCTGCTGCCTACCGAAGCTTTCCACCTTCGCATTAATGCCGACTTGATCGCCTCGGCGCTGTTCCTCGGCGTGCTGATCTCCGTCGTCGCGCAGCTGCTGTTTTATCGTCTGCTCAGCGCCGGCAGCATCGTGAATGTCACCAGTCTGTTTTATCTGGTGCCGGTGATTACCGCCGTACTGGATTACCTGCTGCTCGGCAACCGGCTGCCGTGGTCCGGCATCGCCGGGATGGCGGCGATTCTGTCAGGGATCGTGCTGGTGTTTCGTGCGCCGCGCGTGAGGAAAATTTAATCACGCTGCGCAACGGTTCCCCCTTGACACTGCGATAATAAAATATCATAACTGTACCGTACAGTTTAGTTATTATGTTTCCAGTTATTTTAAGGAGTGAGCACCATGGCGTTAATCGCACGAAAAATTCCCTCTCTGGCCCTGTTAGCCTCCGTCGCCCTGCTGGCCGGGTGTGCGGGATCTGCACCGAATAAGTATGCAGGGCTGGACTCTTCCTCACGGCTGACGGCCAATCCGTCGGAGGACAGCGACCGTATCCCGTTCAAGTACGCGTCTCCGGTTAACTGGAAGAAATACGACAGCATCAATATTGCGCCCGTGACGATTTATCAGGGCAGCGATGGCCAGTTCAACGACGTTGAACGCTCCGACCGCCAGCAGCTGGCGGACTATATGCAGAAAAAGTTCAGCGAAGTGCTGGGTAAAAAATTCAAGGTTGTCTCTTCCCCGGCCCCCGGCACGTTGAACTTAAAACTGACGCTGACCGGTGCGGATACCACACCGCAGGTGATCGGCACCTTCACCAAATTCGATCTGGCGGGCGGCCCCTACAATATCGTTCAGTCCGTCAGAGGCGGGCGCGGGCTGATGAGCGGCTATGTGAACTACGCGGTGGAGATACATGACGCAACAACCAATGAGCTGCTGCTGGCCTATATCGCCGAGCAGTATCCTAATGCGATGAACGTGGGCGCGACCTTTGGCGCACTCAGCGCGGCCGAAACGGGTATTGATAAAGGTGCCGATCAGCTGCTGGAAATATTACAGTGAACGGGATACACCCCCAGCCTTCTGCCGCATTCCCTTTAGCGGCAGGGTTACTTCTGGGCATGGTGACGCTCCCGACTTGCCAGGCCGCCGATCTGTCTCTGGGCCTGGCGGCGGCGGGTTTTATTGTTCCCTATAAAGACACGCCCGCGAAAGTGGTGCCGTTACCGGCCGTCGGTTACGAAGACGGCACGCTTTTCTGGCAGGGAGGAAGAGGCGGATTCCATATTGTAGAAAACAGTTCGCACCGCCTGGATTTTTATCTGGGGATCGATCCCCGCCACTTCCACCCGGAAGACAGTACGGACTGGCAAATCAGGCAGTTGAACAAACGGCGGATTGGCGTGGCATCGGGCCTGGCCTACACACTGACCACCCGAGCGGGAAGTTTCAGCACGTCACTGGAACGGGATGTGATTAATCACAGCGACGGCATGTCAGCGGAGGCGGCATGGTCGTATACCCTACGGCGGGACCGCTGGTCGCTGATCCCCGCGGCCGGTATTCGTTGGGATAACGGGGCACAAAATCGGTACTACTACGGCATCAGCGCGGAGGAATCCGCGCGCAGCCATCTTGCCGAGTGGCGGCCAGGCGACGCGTTTACGCCGTGGCTGGGACTCAGCCTGCTCTACGCCCCGGGGGACCGATTGTTGACGTACATCTCTGCACAATATGAACGACTACCCGATGAGGTCAGGCACAGCCCGATGAACGATCGCGACAGCGCAGCCATTATCACGGCCGGGTTCAGTTACCGCTTCCTTTAAGTCTGCCACCACCAGGGCAATCCTGCAGCGATTCTGGCTGCAGGATTTTTTTTGCCACCGCCGCGAAAACGGCAGCCACCGGGAGGAACCCTGGTTCTCCCGGCGGCGTGATGTGATGCGGAACAGCGTAAATGGCGGTGGGCTATAACACAGCGTGGGGATCAGATGTGGCTGCCGATGGAGAGGCAACCGGAGAGCAGCAGCACGCTGGCAATAAGATAACAATTGAGCACGATTTTCATTATTTGCAACCCGTCTTAAAACAGAGACACACAGCCGCTCAACAAAAGCGCTGCGGAGAAAAGTGATACGGAAACGACGACAGATCTGAACATGGCACACCCCTTAAATAAACTGTACGGTTCAGTTTACTTAAAGGGCGTAATTTGTCAATCGTCGTCTCCTGCAATCGATAAAAAAGGGGGAAACCAGAATCCCCTTCTAGCTGGCCCCTTTTACGAATAAGGTCACGGCTGCCTGTACCATTTCCTCGATGCGGCCCTCGGTCAGCGTTTCCACTTCTCTTTTCAGCAGCAGCTCATCCACTTCCGCTTTGACCAGTGAGGTAAACTGCTTCGCCCGCAGTTCCGGAGAGCTGACAGCCAATGCCCCCTGCGCCATAGACGCCTGCATCAGCACGGTTAGTGCGGTCATGCTTTCCCGTACGCCGGATTCACGAAACAGCTCGCCAATATCCGAATGCCCCGCCTCACCCACCACGACGCGATAAAGCTGCATCGCCTGGCTGTCGGTGGTTAACACGCTGAGCATGCGCCTGCCGAACACGGTGAGCTTTTCTTCCAGACTAAGGCCCGCAGCCTCTTTCCCCGCTAATCCGCTGGCGGCCTGGGTCAGATAGTGGGTGCTGTAGGTTCTGACCACGCTTTCAAACAGCGCTTCCTTGGACGGGAAATAGTTATACAGCGTCGCCTTCGAGCCACCGGCACGCTTTGCCACTTCATTCATCGATGCCCGTTCATAGCCAAATTCCTGAAACACCGCCGAGGCGGCGGCAAGAATGGCATTACGTTTTTCATCAGTCAGCGTTCGCATTGTTTCCTCCTAAAACCAGTGTGAATGATAACAAAACCAGTGGGTTCATAATAGGAAGTGCGACGCAAACAGAGAGTGAGATCGGGAAAACATTATTGAGGTTCGTTAGAGAGCCGTGTTCTGCAAAGGTGAACAGGCTCTCCTGAGTATCGAGATTAACGCTCTACCGTGCTGGCTAACTCCGCTGCAGGCAGACGCGGCTGCGAACGCTGCCAGCCGGAGCCGTAGCGGGTGTACTGCGGCGGAACCGGCATCACCGTGTTGAGATCGTCAGCGGCAGTGCGCGCCCAGAATGGATCTTTCAGCATTTCACGCCCCACCAGCACTATATCGGCGCGGCCGTTCTGCAAGATTTCTTCCGCCTGGCGGCCGTTTTCAATCAGGCCAACCGCACCGGTTTTGATATCCAGTTCGCGGCGCAGCAGTTCGGCGGCCGGAACCTGATAGTTCGGATAGGTGTTCACCTGCACCATCGCGATGCCGCCACTGGAGCAGTCAATCAGATCGATCCCCTGCTCTTTCATCCACTTGCCCCACAGCAGAAAATCTTCCGGGCGGTTGCCGCCTTCGGCATAGTCCGTCGATGAGATCCGCAGGAATAGCGGGCCGTTCCACTCGCGGCGCACGGCATCGATCACCTCGCGCACAATGCGGTAGCGGTTTTCCTGGCTGCCACCGTATTCGTCAGTCCGCGTGTTCGCCAGCGGGGAGAGGAACTGGTTCAGCAGATAGCCGTGGGCGCAGTGGATTTCAATCACGTCGAAACCGGCCTCGCGGGCGCGGCGGGCCCCCTCACCGAACGCATGGATAACTTCTTTAATCTGTTCCACGCTCATCGCCTGCGGCACGCGGGATTCTGCAGTAAAGGGAATGGCCGATGGCGCAATGGACGGCAGGTCGATCCCCAGTTGGCGACCGGCATGGCCAATCTGCGCACCCGCTTTCGCGCCAAAGCGTTGAATGGCCGACGTCACCCGGGACAGCCCTTCAATGTGGCGATCGTCCCAGATGCCGATATCACCGGGTCCAATGGGACCATTCGGCAGCACCGCTGCCGTTTCCAGCATCACCAGGCCCGCGCCGCCTAACGCCCGTGCGCCGTAGTGAATCACGTGAAAATCGTTGGTTTCCCCGTCATCGGATGCCGAGTGCATACACATCGGCGACATGGCGATGCGGTTACGAAACTCCACGCCGTTAATGGTGATGGGTTCAAAAAGTAAAGCAGACATAGCGACTCCAAAATAGCGATTGATCTTCAGAGCGCTGAAAGTACCATAGGGTTAATTTTCGTTTATACACTAAAAAAATTCATATACTTACCAAAAGGTAACTGTAGGATTACTATGAAAAAACTACGTAACTACGACTCTGCGCCGGGCTGTTCGATGGAAGCCGCACTGCATATCATGGGTGGAAAATGGAAGGGTGTGATCCTCTATCACCTGTTCAAGGACGGTACGCAGCGGTTCAGCGAGCTGCAGCGCTCAATGCCCAGCATCAATCAGCGCCTTCTAACCAAACAACTGCGCGAGCTGGAAGAGGATGGACTGATCCTGCGGCAGGTGTATCCTGTTGTGCCGCCGAAAGTCGAGTACTCACTCAGCGATGAAGGCCGGGAGCTGAACAAGCTGGTGCTGGATCTGAGCCTGTGGGGCCGGCAATGGCTTGAGCGCCGCGGTATGAAAACGGCGATTGAGGAAGATCTGGACGAACTTAAAAAGGCGCTGGCCGATCCGGTGAAACGATGCGGCAGCGGTAAAAACGAATCACCACCCAGGGATACCGATGAATATTATTCTGATGCGCCACGGCAAACCGACGTTTAGCGGCGCGGCTAAAGTCACGTCCCGAGAGATGGCCGACTGGGTTAAGCAGTACGATATTTCAGATACGGGCGGCGACATACCGCCGCAATCAGCCATCGCGTTGATAGAAAAAGAACCGATTGCCATCAGCAGTACGCTGCCCCGCGCGATCTCCTCGCTTCAGACCCTGGGCTGCGAGCCTGCGCTGGTCGATGAAGTATTCAAAGAGGCAGAACTGCCGCTGTACCTCGTTCCCGGCGTTCGGCTTTCCCCCTTTCACTGGGCGGTAGTTTATCGCCTGCTGTGGCTTTGCGGACTTTCTCGTCAGGCTGAATCGCTGAAAATGGCGAAAGCGCGCGCGGCCAGGGCCGCAGTGATGCTGGTCGAACTGGCCCGGGAAAGCCAGCGCCCCGTACTGCTGATGGGGCACGGGATTATCAACCGCCTCATCGCCCGCGAACTGAAGTCGCTGGGCTGGCGGGAGGAAAGCCAGCCGGGGAAAGGCTATTGGGGTGCGGGGGTGTATTCGGTTCGGTAAGAAAAGCCCCGGCGAGGACAGTCGCCGTGGGCTTTATGCGGAATAACATACGGACTTACAGTCCCAGGTCTGACAGGCTCGGATGATCGTCCGGGCGGCGGCCCAGTGGCCAGAAGTATTTGCGCTCGCTCTCTTTGATCGGCATGTCGTTGATACAGGCGAAGCGACGTTTCATCAGGCCATCAGCCTCAAACTCCCAGTTTTCGTTGCCGTAAGAGCGGAACCAGTTACCGGAGTCATCGTGCCATTCATAAGCGTAGCGGACCGCAATACGGTTGCCGCCAAATGCCCACAGCTCTTTAATCAGACGGTATTCATGTTCTTTCTTCCATTTGCGGTCAAGGAAGCCCTGTGCCTCTTCACGGTTATTGGCGAACTCGGCACGGTTGCGCCATTGAGTATCCAGCGAGTAAGCCAGCGCCACTTTTGCCGCATCGCGGGTGTTCCAGCCATCTTCAGCCAGTCGGACTTTCTCAATCGCCGTTTCCAGAGTGAAAGGCGGAAGCGGTGGGCGAACTTGTGAATCTGTCATGGTGAATCTCCTGTAGATTTTGGTTTAATGTCATCAATCTTTTCGAAATACAGGCCTCAGGAAGAGACCTGTTCCAGTAAAAGCTTCACCACGTCTCTGGCGTTGTCGGCTGCACTCGCGTCACCCATTACGTATGCCGTGGTGATCGCCCCCTCCATCAGAATCAGCAGCTGCCTGGCCAGAACCGCCGGGTGTTCTACGTTCAGCTGCCCGGCCACTTCAAGGGCGTAATCCAGCAGCTTCTGTTTATGCATCCTGGCAATCTGGCGGACAGGATCGTCAGGGTCCCCTACTTCCCCGGCCGTGTTGATAAACGCACAGCCGCGGAAACCGTCGGACTCAAACCAGCTTTTCAACACGGTGAACATATTCAGAATGCGATCCTGCGGCGTTTCGCCCTTATCAGACTCGGTCCTGAACCAGTGCATCCACCGCTCGTCGCGCTCGTTTAACGCCGCAGCGGCCACATCCTCCTTGTTCGCAAAATGGCGGTAAATACTTTTCCTCGCGACTCCTGAGGTCTTAACCAGAAGGTCCATGCCTGTTGCGTGGATACCGTTCTGATAGATGAGCTGCTCAGCGGTCTGCAGGATCTTTTCTCGGGTATTGCTCGTTTTCGTTTTCATGCCCTAAAGGTAGAACGATCGTTCTACCTCGTCAACGAATTTTTATAAAAAAGATCCTGGGATGAAGAGGCATGATAAAAAAGCAAACATAGGACACTGATTTTTATGACAAAAAAACTCATCACTTTCTGGTCTTAAGCGGAAGTATCTGAGGATGCGGGAATGTTCAGGGCAGATTAAGCGGCAGTAGCAGAACGGGTGAAGAGACGGGGGTCAACGGTGGAGATGGCGGATCTGGCGCCGGACAGGGTGACCACAAGCGCGATCACCCTTAACAAAAGACTGTAAAACCAATACGCGGTTGTGGCCCTGAGGGGAATGGGGTCAATCACTTACTCAGAATAATGAAACTCGATTCTTATACCGCTTGGCTCGTAGCACATCATGTGCATTGACGGCCCGCCTCTGAGGAGTGTTGGCTCAAATTCGATTTCAATACCATTGGCCTGCAGCAGATCATGGAGCTGGAACAGCTTCTCTTTGCTTTTAACCCGCAGGGCTAAGTGATGCAGCCCGACATTCAGTTTGCGATCAAAATTAACGGGTTCTTCGGTCTGCGTTTTCCAGAGCGTAATCATTATCGACTCATCTTTCACGAAGATGGCGGGATAATCTTCACGTCGTTTGACTTCCTCCCAGCCCAGTAATTTGGTGAAAAACTCAGCACTTTCTTCAAGTTTGGATACGGCAAGGCCAATGTGATGCACGCCGGTGGTCAATGACATGATTATTGCTCTCCTTCAGTAATTGATTTGGTCGACGATGGATATGAACGGAACCGTTCTCACTTTACCTCAGGCATCATGCCCTGAGGGGTAAAACGTTTTGCGTTTCAAATCGTATATTTAAACTCTTTAGCCCTGGCCAAACCGCGCCACGCAAAAATCCAGAAAGCCGCGCAGCGCGGGCGTCATTCTCCGGTCGCGGGCGTAAAGAATATGAACGGCACGGCCGGGCAGCTGATACTCTGCCAGTACCCGTACCAGCTGGCCGGACTCCAGCTCCGCGCTCATCAGCTGACGGGGCTGCATGATGATACCCAGACCAGCCAGCGCCGCCGCGCGCAATGCTTCGCTGTTGTCGGTTTTAAACCGGCCGGTCACAGCAACCGAGATCGGCCCGTCCGGGCCATCAAATTGCCATTCGGTTCGCATGGCGGTGTGGGTGAAGATCAGACACTGATGATTTGCCAGATCCTGTGGCGATGCCAGCCTGCCGGAAGTTTCAAGATAGGACGGCGCGGCGCAAATCACCATTTCGTAGGGTGCCAGTCGGCGGGCAAGCAGCTGGCTGTCCGGCAGTTCGCCGGTTCGGAACACCGCATCAAACCCCTCTTCGATCAGGTCCGTCGTGCGGTTAGACAGGCACAGCTCAACGGACACCTGCGGGTTCTGCTTAAGATATTCAGGCAGCTGAGTGGCCAGAAGCTGGGTGCCGAAGGTGATCGGTGCGCTGATCCTGAGGTTGCCTTTCGGCACCGAACGCGTTTCGGCGATCAGCGCTTCAGCGTCTGCCATCTCAGCGAGAATGATTTTTGCCCTGTCATAAAACACCCGGCCGCTGTCCGTCAGGCTCTGGCTGCGGGTGGTACGGCCCAATAACTGGATACCCAGGCTCTGCTCCAGCGCGCGAAGCTGCTTGCCGGTCAGCTGTGAGGACTGATCCAGCTCAGCGGCCGCCGCTGAAATAGAGCCGGCATCAACCACCTTGATAAACGTCCGCATGCAGGCCAGCCTGTCCATTTGAAACCTTTTATTTCAAGTTCACATTATTTTCGGGAATTTATCGCAAAAAATTTTAAATGTACATTAGCGGCACATCGACAGGCTTCGCTACCGGAGCCGGATACTTCACACAATAGCAGGTAAAATGATGAAACTTCTTCCCCGTTCTCTGCTGATGGCCGCATCTATGAGCTGTTCAGCCTTCGCTTCCAATGCCGGTATTCAGGCCGCTAAACCGACGGTGGTGCTGGTTCACGGTGCGTTTTCGGACGGCTCCGCCTGGAATCAGGTTATTCCCCTTCTTCAGGCTGAAGGGCTGAATGTGGTTGCCGTGCAAAATCCGCTGACCTCGCTGGCCGAAGACGTCGCCACCACCAAACGGACGCTGGACAGGCTGGCAGGCCCGGTAGTTCTGGTGGGGCATTCCTGGGGCGGCGCGGTGATCACCGAGGCAGGCATGGATGAAAAAGTGAAAGCGCTGGTTTACGTTGCGGCATTTGCGCCTTCTCCGGGCCAGTCGGTTAGCGATTTAACCCAGGGCTATCCTGTACCTTCCGGCTTCAGCCATATTGATGCGGACAGCCAGGGTTATCTGAAACTCACTCGTGAGGGCGTGGCAAAACATCTGGCGCAGGATGTGTCCGACGAGCAGGCCGGGCTGATGTATGCCACCCAGGGACCGGTGCAGAGCCACGTCTTTGCCGAGAAAGCCAGCGCGGCGGCATGGCAGGAGAAACCGTCGTGGTACATCGTCAGCGAGCAGGATCATATGCTGGATACCGGCCTGCAAAATGCGATGGCGAAGAAAATCAACGCCCGCACTACGCACCTTGCGGCCAGCCATACGCCACAAATTTCCCAGCCGGCAGCCGTGGCAAACGTCATTGTGGCGGCGGTTAACAGTATCAAATAAGTTGAATGCGAGCGCTGTAATCACCAGCGCTCGATTTCCCTCTTACAGCGTGCCGGTGCCACCATCCGAGCACCACACCTGGCCGGACGTGTAGCTGCTTTCGACCGACGCCATCGTGACGTAGAGCGGCGCAATTTCCGCTGGCTGACCGGGTCTGCCGAGCGGGGCCGAAGCGCCAAACTCTTTTACTTTCTCCTGCGGCTGGCCGCCGCTGGACTGTAGTACGGTCCAGTAAGGTCCAGGTGCTACGGCATTGACGCGAATGCCCTCTTTACCCAGCTGTTTTGCCAGTGCTTTGGTAAAGGCGACAATACTCGCTTTAGTTTGCGCGTAATCCAGCAGAATTTCGCTGGGCTTATAGGCCTGAACCGAGCTGGTATTTATAATTGACGCGCCGCGCGGAAGATATTCCAGCGCCGCTTTGGTGATCCAGAACATGGCATAGACATTGGTTTTAAATGTCGCGTCAAAATCTTCGGTACTTAACGTTCGAATCGATTCGTTATATTGCTGGCGGCCGGCATTGTTGACCAGAATATCCAGTCCGCCCAGTTTTTCAGCGGCCTCTTTTACCAGCTGCTGGCAAAATGCTTCGCTGCGGATATCGCCCGGCAGCGCAACGGCTTTCCGCCCTTCCGCCTCGATCAGTCGGATAACCTCCACCGCGTCGGGCTCCTCTTCAGGCAGATAGCCGATTGCCACATCGGCACCTTCACGGGCGTAGGCAATCGCCACCGCACGGCCAATGCCGGAGTCACCACCGGTAATTAGCGCTTTGCGCCCGGCAAGGCGACCACTGCCTCTATAGCTTTTTTCGCCGTGATCGGGCACGGGAATCATCTTACTGGCCAGCCCCGGCATTGGCTGAGGCTGTTCGACGAAGGGAGGTACAGGGTAGTCAACAGGATTAATATTCTTGTGAGTAGGCATGTATTCTCCTTCAGTTTTTCAGTGAGATTTAAGCCTGGCACAGATATTTTCATTCGCCAGTCAAAGCCTATGGAGACATATTTACTCACAATCTGATAACCGGCGTTAAATAATATTTCGTTAATTTACGCCGGTTATTTTTATCTATTTATTAGACATATCCCCCACCAACTTGTGTATGGCTGGCGCTCTTCAGCACGTTATTCAGCCGTTGTAAGGCGTTAGCAAGCTGGGAGAGATCCCGCGCGCCGCCGAGAGAAATTCGAATGCCGGACAGTACGCCGCCGACGGGTGAGAACACGTACGAGGGCGTAATTCCAAGGCCGACTTTCGCCGCCGAATGCACCAGCGAATGGGGATCGAACCCCGCCTCTCCGGCCAGCCAGACGTGCAGGCCAAACGGGCTGGAAATGATTTTACCGGGCAGAATGCTGTTGGCTAACGCCACGCGCTGGGCGTTTTCCTGACGCAGTTCCTGCAACAGTTCCATCGCCGCCCCGGAGTTAATCCAGTCCGCCGTCACCGCCAGCATCAGCGGGTTAGCAATCAGCACGTTGGCGCGGATAACGCCCGCCAGCGGCTCCCAGGATGTGGATTCAGGGCAGATCACCCACGCCACCCGCACGCCAGGGGTCAGGCACTTCGACAGCGTGGAGACATACCAGGTATTGCGCGGTGCCAGCGTGGCAATCGGCGCGGGCGGCTCATCGGGCAGCAGGCCGTAAGGGTCATCCTCGATCAGCGTCAGATTATGCGCTGTCAGCGCTTCCGCTATGGCTTTACGTCGCCCGTCGGAAATCGTCAGGGCCGTAGGATTGTGGATCGTCGGATTCAGATACACCACCTTTGCACCGTAGGTTTTACAGACGTGGATCAGTCCGTCGGGGTCCATCCCCTGCTCATCCGCCGCCACGGTGACAATCTGCAAATTATGCTGGCGGGCGGCGGAGATAAATCCCGGATAGGTCAGTTCATCCGTTACCACCACATCACCGGGCTTGGTCAGCAGTGAGAGCAGCGCACTGATGGCCGTCTGTGCCCCCGGACAGGCAACCACCCGCTGGCTGTCGAACTCGCCGAGCAGCGGTTTCAGCCACTTCACCGCCGCGCTGCGCTCCACCTGGGAACCTGCCCCCACGTGATAGGTCATCAGCGATTCCGCATCAATCGAGGACTGCAAACGCTCTAAGGAGCGGCTTATCAGCGGCAGTATTTTTGCCGATCCCGGCGGGGTGTTCATGCTCAGGTCGATATGCGACAGCGTATCCGGCTGGTAGGAAATAAACGATCCCCGGCCGCTCGCCGCCTGCGTCAGATTTCTTTCCCGCAGCTCATTGTAGGCGCGGGTGACCGTGGTCAAATCCACCTTCAGCATCTCCGCCAGTTCACGCTGGGTTGGCATCCGGTCACCGGGCAACAGCTCTCCGGCGTCGATCGCGGCGGTGACCATATTCACGATCTGCTTATATCTAGCCCCATTGCCCGGCTTTATTGGATAAATCCAATGCGTTTTTATCGATGTTGTCTTCTTTTTTTCGGCAAATGACATAGATCACCCTTTAAAATACCCATACAAAAGAGTATAAAAAGCGCCTGTTGTTGCAAATAAAATGCATTTAATCGCTATCTTGTATGGATTTTGTTGGCATATAAACACAAAACCAAAAAGAGGATAACAAATTGATAACAGGGTCGACTAAGAATGGTGTGGAACAGATAAACGTAAAAGCGCTATCTGAGCACCGCGTATTGCCAGAAGGATACAACATTTCGCCTGCGGAACTCTGCATAAATGCGAAGAAATTATAGGGTATTCAGGATGTTGAAGAACACAATAAAATCAGTTAAGGCAATGATTGTTCTGGCAATTATTCCCTTAATGACCGGCTGTAGCTGGACGCTGTTTAACTCCAAAGGACAGGTAGGTAAGGAACAGGGAAACCTGATTATCACCGCGATTCTGCTGATGCTGATCGTGGTTATTCCGGCGATTCTGATGACCTTTGCCTTTGCATGGCGCTATCGCGCAGGGAACAAAAAGGCGAAATACACTCCGGAATGGGCGCATTCCACCAAAGTTGAAGTGGTTGTCTGGGGAATACCGCTGATCATTATCATCGCACTGGCAATTATTGTATGGATAAGCACCCACCGCCTCGATCCCTACAAGCCGCTTGAGTCAACCAAACCGCCGCTGACCGTTGAAGTGGTCGCCACCGACTGGAAGTGGGTGTTTATCTACCCGGAAGAGAACATTGCCACGGTGAACGAGCTTTATATTCCGGTCGACCGCCCGGTTTCCTTCCAGATCACCTCTGACTCAACGATGAATACCTTCTTCATTCCGCAACTGGGCGGCCAGATTTATGCCATGGCCGGAATGCGTACCCAGCTGAACCTTATCGCCGATGAAACCGGGCAGTTTGACGGTATCTCCGGCAATTTCAGCGGCCCGGGATTCTCAGACATGAAGTTCATCACCCACTCGACCTCCGACGGTGATTTCCAGCGCTGGGTCAGCGGGATTAAAGCGCAGAACCATCCGCTGAGCTTCAGTGGCTTTAAAACGCTGGCCCTGCCTTCCGAAAAACATCCGGTTGAACACTTCTCAAGCGTTGAGCCGGGGCTGTTCCAGCGGATTATCGACCAGTACATGGATTCCGGCATGGATCGGCACTCAGATGATGCGCATTCAGGCATGAGCATGGGTTCAGCCGAAATGCCTGTGAATCACGCAGGCGAATAAGAACGATGGAGCAAGCGATGTTTGGCAAATTAACACTTGATGCAATCCCCTATCACGAACCCATCGTCATGGTGACGGTGGCCGCCATTATTCTGGGCGGCCTGGCGGTGGTGGCCGGGATTACCTGGTTTAAAAAATGGACCGTGCTGTGGAACGACTGGCTGACCACTGTTGACCATAAACGCATCGGCATTATGTATATTTTCGTGGCGCTGATTATGCTGATCCGTGGTTTTGCGGATGCGATTATGATGCGTACTCAGCTGGCAGTGGCCGGTGGCGGCAGCGAAGGTTTCCTGCCGCCCCATCACTACGATCAGATCTTCACCGCTCACGGGGTGATTATGATCTTCTTCGTCGCCACGCCGTTTATTACCGGGCTGATGAACATCATCATGCCGCTGCAGATTGGCGCGCGCGATGTGTCGTTCCCCTGGCTTAACGCGCTCAGCTTCTGGCTGTTTGTCGGCGGGGTGATTCTGGTCAACCTGTCACTCGGCGTCGGCGAATTCGCCCAGACCGGTTGGGTGGCCTATCCGCCGCTATCGGGGATCAAGTTCAGCCCCGGGGTGGGGGTCGATTACTATATCTGGAGCCTGCAACTCTCGGGGCTGGGTACGCTGCTGACCGGGGTGAATCTGTTTGTCACCATCCTGAAAATGCGCGCGCCGGGCATGAAGCTGATGACCATGCCGGTATTCACCTGGACCACCCTGGTGACCTGCGCGATTATCGTTGCCGCGTTCCCGATCCTGACGGCGGCACTGGCGATGCTGACGCTGGATCGCTATCTGGATATGCATTTCTTCACCAATGAACTGGGTGGAAATGCGATGATGTACGTGAACCTGATCTGGGCCTGGGGCCATCCGGAAGTGTACATTCTGGTGCTGCCCGCCTTTGGCGTGTTCTCGGAAGTCACTCCCACTTTTGCGCGCAAAAAACTGTTCGGCTACACCTCCATGGTCAGCGCCACGGTGGCGATCGGCATTCTGTCGTTTATCGTCTGGCTGCACCATTTCTTCACCATGGGCTCCGGTGCCAGCGTTAACGCCTTCTTCGGCATTATGACCATGATTATCGCCATCCCGACCGGGGTGAAGATCTTCACCTGGCTGTTTACCATGTATCGCGGCAATCTGGTCTTTACCACGCCGATGCTGTGGGTGCTGGGTTCGCTGGTCACCTTTACCGTCGGCGGCATGACCGGCGTGCTGTTAGCCATCCCCGGCGCGGACTTCCTGCTGCACAACAGTCTGTTCCTCGTGGCTCACTTCCATAACGTGATTATCGGCGGGGCGCTGTTCGGTTACTTCGCAGGCTTCGGCTTCTGGTTCCCGAAAGTCTTCGGCATTCAGCTGAATGAAAAACTGGGACGCTACTCGTTCTGGTGCTGGATTATCGGCTTCTATCTGGCCTTTATCCCGATGTATATCCTCGGCTTTATGGGGATGACCCGCCGCCTGAACCACTACACTAACCCGGACTGGGGTCCGTATCTGAAGATCGCCGAAGTCGGTGCCTTCTTTATCATGTTCGGCATTCTTTTTTTCCTTGCGCAGATCTACGTAAGCGTCCGCGATCACTATAAACAGCGGCAGCAGCCCTGCGCGGAAGATCCGTGGGACGGCCGCACGCTGGAGTGGGCCACCGCCTCGCCTCCGGCGTTCTATAACTTTGCCGTCGTTCCGCATGTCGACAGCCTCGACTACTGGCACGAAGCGAAGAAAAAAGGACTGCCGCCAAAACCGGCTAAATACGATGCATTCCAGATGCCGCGCAATTCCGCTTCACCGTTTGTGGTGTCGATGATCGGCACGCTGCTGGGCTTCGCGCTGATCTGGCATATCTGGTGGCTGGCGATCTTCTGCGTATTTGGTATGGCCGCCGGCGTCTTTATGCGCGTCTACGACCAGGACATTGAGTACACCGTCACGGCGGAAGAGATTGAAAAGATCGAAAACCAGCGCATTCATTCAGTTACGGAAAAGGCTTAACTATGAGTAGTCACACACTCACTCCGGCTCTGCATCATCAGGCAGAGCATGACCACGAGCATCACGATCACGGCACCAAGCTCGGGCTGTGGATTTATCTGATGTCCGACTGCATTCTGTTCGGCAGCTTTTTCGCCACCTACGCGGTGTTAAGCGATGCCTTTGCCGGCGGGCCAACGCCGAAGGACATCTTTGAGATCCCCTACGTGCTCACCGAAACCTTTATGCTGCTGCTGTCGAGCATCACCTGTGGCTTCGTGATGCTCGCGCTGCGCCAGGGGAAAAAGAATCAGGTACTGTTCTGGCTGGCCGTGACTTTCCTGTTCGGCCTCGCCTTTGTCGGGATGGAGATCAACGAGTTCCACCATCTGATTGAGAACAATGCCGGTCCCGATCGCAGCGCCTGGCTGTCGGCGTTCTTTACTCTGGTGGCCACCCACGGCCTGCACGTCAGCATTGGTCTGATCTGGATGGGCATTATGATCCACCAGATTATGACCCGGGGGCTGGGGGGCAAAACCAGCCTGCGGCTGGAGTGCCTGAGCCTGTTCTGGCACTTCCTCGACCTGGTCTGGATCTGCGTGTTCACCGTTGTTTATCTGCTGGGGGTCTATTAAATGAGCAAGGCGGTTTTACATTCCGACAACCACGATAGCGGCAGCTATAAAAGCTATATCACCGGCTTTGTACTCTGCGTCGTGCTCACGCTGATCCCTTTTATGCTGGTGATGTATCCGGTTGGCCCGCGCTGGGTCACCATCACCCTTTTTGTGGTCACGGCGGTGGCTCAGCTGCTGGTACAGCTGGTTTATTTCCTGCATTTAAATCGTAAGACTGAGGACGGCTGGAATCTGGCAAGCTTTGTTTTCACCCTGCTGATTCTGTTAATCATTATCGGGCTGTCAATCTGGATCATCTGGAGTATGCATTACCACATGATGATTAACCGATAATAAAAATGGCCTGTTGTTTCTATTCAACAGGCCATTTCTCAGGGTTCATTTTTAAATTTCGCCGCGTGCTGTTTAATCAGTTCGGTGCAGGATTCGTTATCGAAGTAATCTCTTATTTTATCTTTGCCTTCTCGCTCTGTCTGATTGCAGGAATCAATCTGCTTTAACGAATTTTCCTTTGCGGATGATTTATCCTGCATCGTCATGCAGAGGATCATCACGCCATATACCGCCGCGATAAAAACGCAGGCCGCCAGCATCAGCATTAAACATCCACCTTTACCGCGTTCTTTTTTATTCACTCTCTTTAATTCCATAACTGACTCCGCTTAATTCAACCCGCATTTAAATAACAAAAAAAGCCCGACCCCAAAACGGGGCGGGCGTATGAATAGGAGGATCACACACTTAAACAACAACACCTCCCTTGTCGAAATAAATACTACACCCCACATCAGACCAGGTAAAGTTAAATATATAAATAAAACTGTTATGGTTTTTATTTTACTGACTGTTATTGTTAATAACCACCTCTGCTTATAATAATGATTACCACTACAACAATGACGATCGTTACGCTTTATGCTGAAAATTAAAAGTCCATCTGCATAGATTTTTTCTTATCCCTTAATAAGGAATAAACTGCGGCAATAAAAACCGATTGCATAAAATCTTGAGTGCTGTAACCGATGTATTATGTTCAGCCCTTAGCTGACGGCATGAAAATCTCTGGCGGAATCCATCACCGGGGCAACGATTTGGCTGCGGATAACAAAGTCACCGAAACCTTCATTCCCCTCCCGCCCTTCAGACCAGCGGGCGATCAGCTCATCCATCATCTCTATCAGTTCAGCGCTGCTGAAATTGTCGCGATAAAGACGTGGGATGCGCGTGCCCTGCCGGTTGCCGCCAATATACAGGCTGTAGCGATCGGGTGCTCTGCCCACCAGCCCCATTTCCGCCAGCATGGCGCGGCCGCAGCCGTTCGGGCAGCCGGTGATGCGGAACACAATCGATTCGTCGCTAAGCCCATGGCGATCCAGTGACTGTTCGAGGCTTTTCACAAAATCAGGCAGTACGCGCTCGGCCTCGGCCATCGCCAGCGGACAGGTGGGGAACGACACGCAGGCCATGGAATTTTTTTCCAGGCTGGTGACCGTATCGTCGATCAGGCCGTGCTGGCGGGCAATGGCATCAATCTGCTGCTTATTCTCCTCACTGACGCCCGCGACGATGAGGTTCTGATTCGCCGTCAGGCGGAAGTCACCCTGATGAATTTTCGCGATTTCCGCAACGCCGCTTTTAAACGGATAGCCGGGTTTATCAATCAGCCGCCCGCTGGGAATAAACAGCGTTAAATGCCACTGCCCGTCCACGCCCTCTACCCAGCCGATGCGATCCCCGCGCCCGGTAAGCTGATAGGGTTTGACCGGCAGGAAGCTGACCCCCGCTCGCTTTTCCACCTCGGTTTTAAACACTTCAACGCCCACACGCTCCAGGGTGTATTTGGTTTTGGCATTGCGCCGGTTGCTGCGGTTGCCCCAGTCACGCTGCACCGCAACCACCGCTTCGGCAATTTGCAGCGTCTCTGCCAGTGGAATAAAACCAAATTCCGACGCCAGGCGTGGCCAGGTGGAAACATCGCCCTGGGTCATCGCCAGACCGCCACCGACCAGCACATTGAAACCGGTCAGCTTTCCATTCTCACCGATGGCAATAAAGTTCAGATCGTTGGCATGAAGATCCACATCATTCTGCGGTGGGATAACCACCGCGGTTTTAAATTTTCGCGGCAGATAGGTGGTGCCGAGAATAGGTTCCTTTTCTTCATTCAGCGACACCTTTTCTTTATCCAGCCAGACTTCGGCGTAGGCATTGGTGCGGGGTAACAGATGTTCGGAAATCTTTTTCGCCCATTCGTAAGCTTCAATATGTAAATTCGATTCGACGGGATTGGCCGTGCATAACACATTGCGGTTGACGTCACCGGCGGTGGCTCTGGAATCCAGCCCCAGCCGGTGAAGTAGCTGATGAACCGGTTTAATATTATGTTTTAATACGCCGTGAAACTGCACCGTCTGCCGGTTGGTAATACGAATGCTGCCATATAATGTATTATCGCGCGCAAACTCATCGATACCCAGCCACTGCTGCGGGGTAATTATTCCACCCGGCAGTCTTATCCTGAGCATCACGGTATGCAGCGGCTCAAGCTTTTGCGCAATACGATCCTGGCGGATATCGCGATCGTCCTGTTGGTACATCCCGTGAAATCGAATCAGCTGAAAATTATCGCCGCTAAAGCCACCGGTAATATTATCATCCAGATCGCTGGTGATGGTGCCGCGAAGTAATGCGCTATCGCCTTTTAATCGTTCGTTATCAGAAAGTTTTTCATCGCTCATAATAGACTTGCCACTCTTTATCATAATGAGCAGAAAGTTAATCACTGAATACTGACTGTAACAATGCACAGAAACAATTTAGCGAGCTATAACAGTTTACCCTGATTTATCAACCGCTTTTATTTATTACATCTATCAATTAAACAAATAATAAGCCAGCCGTGAAAGGATGACTTATTATTATATCAATTTGAAATATCAGTGTGGGAAAGGTTATAGATCAATCCGCATATCACTACAGCGAAGCGACGCACCGGCAAGCTCAGAAGGGTACAGATTCTCAGAGATAAAGATAAATCCGTGCTTTTCATAAAACGACCGGGCATTCGGCGTGGCAGAAAGCGTCAGCGAACTGTAGCCGCGCTGCCGTGCTTCCTGTTTGATAACCTCCAGGATGCTCCCAGCCAGCCCCCTGCCGGTAAAGGACGGCAGGGTGAAAATAGCTTCAACGCTGCCGGAGGACAGATCGAGAAATCCGGTCGCAACCGGTTGATTATCCGCGTCTGTTGCCACGAAGAAGGCATGATGGGTAATCGCCCGACGATATCCCTCCGGCATCGCTTCCGGTGTCCAGGCATGGATAACCTCCGCGTCGTAACATTCCCGGCATCCGTGGCGTATCGCCTGATTGCGGACATCCCAGCACACTTCAGCTTCAGAAGGTAATGCCTTTCTGATATTCATCATTGACCTCTCTGCCTGCTTTCCTGCCGTTAATTACGCGTCGCGTAGCCAGGGTGTAAAGGTCACGCCCGTCAGCAGGCCCTCCGGGCTGAGCAGGCGCGTCACCGTCTGGCCCCATGGCGTCATGGTGCTTCCCTTTTCATGTTATCGACATCAGTACATTCTGATGTCGATAACTTAGCAAGATTACGTGAACGAGTAGAACAATATTCCCAGGGCCGACAGTCAACGGTACGCCGACGATTGCATAAAAATCGATTATCCCTCTGATGAAGTTGAAATGACTGGCAGGCACTCGATGGGGAAATTAAGAGAGTTAGCGATAAAACACTGTTGGTGAGCCTGATGATGAAGGTCTGTCGCCAGCTGGATATCATCACCTTCGCGAATCACAATTTCAGGGCGTAATGTGATGCGGGTAAAATGCCCGCGATCGCCATCAATCATCGAGCCTTCTGCACGATCCAGATAGGCGCACACGCTGATCCCCGCTTCTGCGCAAAGATGCAAATACCACAGCTTATGGCAGGCCGATGCCGATGCAAGCAGCAGGTCTTCCGGATTCCAGCGCGATTTGTCACCGAGAAAAGCCGGGTCGGACGAACCGCTTATCTCAGCTTTATTTAATGCTGAAATCGTAAAGTCACGGCTGTACGCTTTATAGGATTCCGTACCCTGCCCTTTGTTACCCACCCATTCAATATTTACACGATAGTGATGCTCGCGCTGCGCCATGATGCGTTCTCCTGTCTGGAATTTCCCGTTGTTTATTGTCCCAGAGACAGCGGGCTGCTTACCCCGCTCTGGTAGAGAACATCATAATGGTATACCATTAAACCAAAATCAACAGGGGATGTTTATGACACTTAAAACGCAATCCACGGCAAGTCTTCTGGCCGATCGGCTAAGGGCGATGATTAATAACGGTACGCTGACAGAAGGCACCCGGCTGGTGGAACGCGACCTCGCCAGCCAGTTTTCGGTCAGCCGCGTTCCGATGCGGGAAGCCATCCGGCTGCTGGAACAGGAAGGGCTCGTGGATCTCTATCTTAATCGCGGGGCGGTAGTCAGAACGCTTTCAGCCGATGATATTTGCCATATTTACCACCTGCGAGCGCTGCTGGAAGGCGATGCAATTTTCCACAGCGTACCTGATTTCGATGCCGAATCCCTGGCGCGAGCCGAGCTTGTCCACCATCTTTTGGGTGGGGCAAACGATACAGAAAAGCAAGGGGCGCTGAATCTGGAGTTCCATAACATTCTCTATGCTGCCTGCGGCAATCCACGCCAGCTGCTGCTGATTGCTGAACTGCGCAACCAGATAGAGCGCTATGAACACCTGCAGCGGAAGCTGCTTGCCGATACACCGATGTTTCAAGATGAACACGCCGCTATTCTTGACGCCTGCCGGGACGGCGATGCGGAGAAAGCGCGTGAAATGACCATTGAGCATATCTTGTCAGCCGGGAAAATCGTTCTGGATGCCGTGGCTCGCTCTGCCGAGCGTAAATCATCATCTTGAAGGGAGAGTCTGAACGGGTTCTTTGAAAACGGTTGAAGCAGGCTCATGCGATAGCGCCGCCTCCCCACAAAGCAAAACCAAATATTAACAAAGTGTTTCAGTTACAGGCATTTGTCGCGTTTTCACAAAAAGGCCGATGGCCTCCTGGTATACGCTGGATCCGCACTCAACGCGGGGTTAAAGACCGACGTTGAGGATCATGACGGATCACCATCGTTAAGGGAGACGCTACGATGAAGACTGTACGTAATGTGACTTACGAATTACTGCGCCGCAACGGCATCAATAAAGTGTTCGGCAATCCGGGTTCCAACGAGCTGCCCTTCCTGAAAAATTTCCCCAAAGATTTTGAATACGTACTGGCCCTGCATGAAGGCGTTGCCCTGGGCATGGCAGATGGCTTTGCCCAGGCATCCGGTAAACCCGCGCTGGTTAACCTCCATTCTGCGGCAGGTACCGGGAACGCGATGGGGGCACTGGCCAACGCCAGCAACGGTCACTCACCGCTGATTATTACCGCCGGTCAGCAAAACCGCGCCATGGTCGCGCTGGAACCGTTGCTGACCAATACCGATGCGACAACGCTACCAAAACCGCTGGTCAAATGGAGCCGCGAACCGGCATCCGCACAGGAAGTACCTCATGCCTTCAGCCGCGCTATCCATACCGCCACCTCTGAGGCACCCGGACCGGTGTATCTTTCCATCCCGTATGACGACTGGGATAAGCGCGCCGATGAATCATCCGCCAGCCTGCTGAACCGACGGGTCAAAAACGCACGGTCTTTAAGCAGTGACGAACTGGCGGAGCTGGTTCAACGCATCAATACGGCAGTAAATCCGGTGCTGGTGCTGGGAGCCGATGTTGATGCCGCGCGGGCGAATCATCACGCTGTCGAACTGGCAGAAAAGCTGAAGTGCCCGGTTTGGGCCGCACCCTCTTCGCCGCGCTGCGCGTTTCCAACGCGCCACGCCTGTTTCAGAGGAATGTTGCCCGCCGGAATTGCCTCCATCGGCCGTTTGCTGTCCGGTCACGATTTAATTCTCGTTATCGGCGCGCCGGTGTTCCGTTATCATCAGTTTGAGGCAGGGCCTTTTCTGCCTGAGGGATCTGAACTGATCCTGATCTCCAGCGACCAGCAGGAAGCCGCTCGCGCGCCGGTGGGCGATGCCTGGATTGGCGATATCCATCCCATTCTAAGCCAGCTTGCCGGTCACGTTGCCGACCGCGCTAAAGCCATGCCCGATGCACTGCCTGCGCCGTTACCCGTCGCGGCCTCCTATCCGCTTAAAGCGGAGTCCGTCTTCGATATCTTAAACAGCGTCGCCCCGGCGAATTCCATCTTCGTCAACGAATCGACCTCAACCATTCCGGCGCTCTGGCAGCGTATCAATATCGCCACTCAGGGCAGCTACTACCTCGCAGCGGCCGGCGGGCTGGGATTTGCCATGCCTGCCGGTGTGGGTATTCAGCTGGCAAGCCCCGATCGACAGGTGTTTGTGGTGGTGGGTGATGGTTCGGCGAACTACAGCATTCAGGCGCTATGGACCGCCGCGCACTATGCCATCCCGGTGATCTTTATCGTGATGAAAAATGGCACTTACGGCGCGTTGAGATGGTTCGCCGACGTGCTGAATGCCACCGATATTCCCGGCCTGAACCTGCCGGATATCCATTTTTCACAGCTGGCGGAAGGCTATGGTGTCAAGGCCTTCCGGGCCAACACGCCGGAACAAATCAGCGATGCCGTCAGCAGGGCTCGCGCCTCGGGTAAACCGGCATTAATCGAGGTGGAAACGTGCTGGACAGAACAGGGAGAGAAGCAATGAAGGGCAAGCTGGTCAACGTTGAAGATTACCGGCGGCTGGCAGCAAAAACGCTGCCGCGAATCATTTTTGATTTCCTTGAAGGGGGTGCCGAGGATGAAAAAGGTCTGGTGCACAATCGCGACGTGTTTGACCAGTGGCGTTTTACGCCCCACCGGCTGGTGGATGTCAGCGAACGTAATATTTCCACGCGCCTGTTCGGGAAGAACTGGAGTGCGCCTTTTGCTATTGCGCCCACGGGATTTAACGGCGCACTCTGGCCTGGTGGCGATATAAAACTGGCTAAGGCCGCCGCAAGCGCCAATATTCCGTTTATTCTTTCAACCGCCTCCAATGCGTCGATTGAAGACGTCGCCCGTTGCGCAGAGGGTGAAAAATGGTTCCAGCTCTATGTTGTTCAACAGCAACTGGCGGAGCAGCTGGTGATGCGCGCGCTGAACGCGGGCTATACCACGCTTATCGTCACGGTGGATGTTGGCGTTAACGGTAATCGCGAACGCGACAGGCGCAATCAGTTCAGCCTGCCGCTGAAGATTACGCCTTCGCTACTGATGTCAGGCTGTTGCCATCCTGCATGGTCAATGCGTTTCCTGCAAAACGGCATGCCGCAGTTGGCGAATTTTGTCAGCGCCGAAAGCGGCAGCCTGGAAGCTCAGGCAGCGGTGATGAGCCGCCAGATGGACGCTGGTTTTAACCCGAACAGCCTGAAACGCATTCGCGAAATGTGGCCACACAAGCTGCTGGTCAAAGGCATTATCCGGCCGGAAGATGCTGAGCTGTGCGTGGCCTGCGGTGTCGACGGGGTGATCCTGTCTAACCACGGTGGACGCCAGCTGGACGGCAATCTTTCTCCACTAGAAACGCTGGCCGATGTGGCCGCGCGCATCGACAGCCCGGTCCTGGCAGACAGTGGATTCCGACGGGGTTCGGATATCGTTAAAGCGCTGTGTCTGGGTGCAGATATGGTGTTACTGGGCAGGGCAACCCTTTACGGGCTGGCAGCGCGGGGGCTGCGGGGCGTTGATGAGGTTATTGCGCTGCTGAAGAGTGAAGTGGACTGTACCCTGGCACAGATTGGCTGCCCTGCCGTAGACGATTTGTCAGCGGCATATCTTCAGCGAATGTCCTGAACAGATGACCAGGGATGATGCAATCATATTGCCGGACAGCCAGCCGGGAGCTTTCCCGGCCGGCCGTATATCATCTTCACCGGTCTGTTAGAGAGTTCGATTTCGGTTCAGTCCGTCACTTTGCCGCGCGGATCGTCAATATGTTGTTTTGCCACATCATAACGAACGCCTTCACGATGCAGGATACGGACTTCTTTCACCACGGTAGATAACGCCTGTAAAAAGGTCGCTGAATGTTCATGACGTTCATAAGCGTCAATATCTGCCCAACCTTCAGAAAGATGGAAGGCATCGGGATTGACCAGGTCCTGTGAGAAAGCATAGAACACACAGCCGGGAAGCTGCTGCGCGGCCTGCATTTCCGGTTTTACCGCGTCGATAAACGTCTGGCGATCTTCAGGATGCACGCGGTAATAAGCGCTGACAACGATCGCCGTTGGCTGGGTTTTGTCGTGATCGCCGGCGGTGGAAATACGCCCGTCAGTAAAGGCCCGCTGCGCGGCCAGCGTATCCATTGACTCTCTCAGCAGAGTAATCTGCCCCTTTTCTGCCACCAGACGCCCGGCATAGGTTTGTTTATAGATCTGACCGGTAGCGGGAACCTCAGCTTCAACGCTGTATTCGGCAAACGCCTGAGCAGGCGTATCGATCAGGAACCGGATGTTGCGGAAGCGGAAATCCGGCACCTTTTTCAACAACCCGGCGATAAAGGCCTGGATCTGCTCGCGGCCCTGCACGCGGTGCGGTAAACCCAGCGTCTGCAGGTAAGGAAGCTCAAGAACGCCATCTTCGGCAAACAGTGCGGCGGCAGCCTGCGGATTCTGAATAACATCGAGATAGTTTTGCAGTAACTGGATAGCGGTTTTCATCATGTTGCTCCTGAAGTATTAAGTGAATGCCCCGTTTTCGGTGGCGTGGGGTAACAATAAAAAACTTCAGAAGCGCTGAAAATAGCAATGAATGAAAGCTATCGTTTCAAAATTGAAAGCACAGGCACGATTGCGGTCAATCAAATCTCTCGCCTGTCAGGGCCAGCGCCAGGCGGGATCGGCAAGGTGGCGCGCAAAAAAGTCCGACAGTACCCTGACTTTAAGCGGACGACTGCGCGCGGTGGGGGTCACAAAATACAAGCCGCCCTGAGTCATCGACCATTCATCCAGCAAATGGACAAGCCGCCCGTCGCGCAGATACTCTGCGGCAATGAACTCCGGCAGTTCTGCAATACCTAACCCTTCCAGCAACGGCGGTAGCAGCGCATCCGAGTTCGTTACCCGCAGCGGTCCGTTCGGCACAATATCCTCCTGCGAACCTGAGCTGTGGCTGAAACGCCAGACCTGGCTGCGTGCGCGGTAGGCGTAACTGAAACACTGTCTGCTGCTCAGTTCGCGTGGATGCTGAGGAGTGCCGTGCTGCGCCAGATAGGCCGGTGAGGCAACCAGATACTGAGTCACCGGGCACAAGCGGCGGGCCACCAGTGAAGAATCCGGCAGCGCGGCAATACGCAGTGCGGCGTCAAAACCTTCGGCAATTAAATCCACTGAGGCATCCGACAAATGCAGATCGACATTCAGTTCGGGGAACTGACGGATAAGTTCAGGGATCAGCGGAGCCACCCAGCGCAGTCCAAATGACATCGGGATCGCCAACCTGACCTGTCCACGCGGCTGAACCGAGAGTTCGTGGGCTTCACTCTCCACTTCCTCCGCCTGGCGATAAATATCCGCCGCTTTCGCCGCCATACTCTGACCAAACTCCGTCAGCGCCAGCTGGCGGGATGTACGGTTGAACAGCCTTCCGCCCAGCCGCTCTTCAAGACGCGCGACCGCACGGGAAACGGTGGGAACGGAAACGCCCATAACTCTGGCCGCCGCTGCGAAGGAACCCTCCTCAGCCACTTTGGCAAACATCGCCAGCCCTTCAAAATCGGGAAGTTTACTCATTTCATTTTTGCAATGATGGGTTTCAAATCATTCTATTTTGAAAATGTCGGCGCGTCGATATGCTTCTTTCATCGCGACAGACCGTCGCAGAACTTCCCGCCCGATGAGGCGATTAGACAAACAAACGGGAGCAAACCGATGAAAAAATTTAGCGTTAACTCAACCGCCTTCGCCTCGGCACTGCTACTGGGTGCGGCATCGCTTTCCGCAACGGCATTCGGTGCTGAGCCGCAGCCGGTCGTCCATATTAGCGGTATCGATCATGCCGGGATCAACGTCCCCGATATCAATGCTGCCGTGGCGTTTTTCTCGAAAACCTTCGGTGGCAAACTCGAATCTGATATCACGCCGGGCACTATTCCTGACGCGTGGAAAACAGCGTTTAACTGGCGTTCTTCCAGCGACTTAAAACGCTTTGTGATGGTCAGACTGCCGGACGGCACCGGCATTGAGCTGTTTCAATACAGCGGTGCAGAGATCAATCATGCTCAGCCACACGAGGATGACGCTGCGGCAACGCATATCGCCCTGCGCACTCAGGATATTCAAGCGAGTTATGAAGCTCTAAAAAAGGCCGGGCTGAAGACGCTTAATGAACCCGTCACCAATGCCGATGGTACTCAGTGGTTTTACTTCCTGACGCCGTGGGGATCGCAGATTGAGCTGGTGGCTAAGACGGATAAAACAGCATAACGGTTTGCTAATTTCTGGGTTTCTAATCGGAAATAATAACGTGAACAGGTTAAAGGTGATAATAACACCCCTGCGTTAATTGAATTATCACCCATGAAAACGCCGAATTAAATTAATGACCACCTCAAATAAACAGGATGCATAACAAGTTTAACTACAAACCCGAAAACGATATCAACCCAACAAATGAATACAACAAATTAATTACATGGATATTGCGGTACCGTACGCAATTTCACGCATAGAGGACAGAAACAAATTTAATAACTCATGCGCTAAAGTATAATCCCGCCCGGTGCTTGAGGCTTTTTATCTCAGGTAACTGGCAGTAACAGGTTGTGAGGGATAAAAAGAAGAAAGCCCCGAAGGTAATATTAATCACCAACGAGGCATCCTCTATGTCCACAGAACATCAGAGTAGCCTCTTACCCGCAGTAATGCAAGGAGCAAGAGCGATGAAAATACCACCCATAATCACTATCGTGTTAATACTCTGTATTACCGTTTTGATATTTACCTACTTTACCCGTGAGACGCTTTGCGAATTACGCTGGAAGAGTGGTGACAAAGAGGTGGCTGCATTCATGGCTTACGAATCCGGTAAGTAGCGACCTGGACGGGGGAGCAATCCCCCGTTTTCAGGCTGATGCGTCAGGGCATAGCTGACGGCACCATCAAAACGGGGTTATCAGTGAACGCTGATAACCCCGTCCTTTTTAGAGCAACAAAAGTACTTACCTTATGTCGCCTGGGAATGGTTAGAGGGCCAGCAAGGAAAATAGCGTGGATGGTTTGGCTATCTACGATTCTCGTCGCTGGAGACAGTAACGTGAATCGGTTACAGCAGTTAATAATATCACTGAGTTAATTAACTTAATAAAGATAAAACCATCTCTATAAAACCAATAATCAAATCACATAACACAAACAAATAACAAACCGACTTTAATTAAGACTATCAAATAAATACGCAGATGAAATAATAAATTAATTACACGAAAATTGCTATGCCGTACGCAGTTTCACGCATAGCGAACAGAAACAAATTTAATAACTCATGCGCTAAAGTATAATCCCGCCCGGTGCTTGAGGCTTTTTATCTCAGGTAACTGGCGGTAACGGGTTGTTGAGGGATAAAAAGAAGAAAGCCCCGAAGGTAATATTAATCACCAACGAGGCCCACTCTATGCCCAAACAACATCAGAGTAGCCTCTTACCCGCAGTAATGCAAGGAGCAAGAGCGATGAAAATACCACCCATAATCACTATCGTGTTAATACTCTGTATTACCGTTTTGATATTTCGGGGTTATCAGTGAACGCTGATAACCCCGTCCTTATCGAGTTTTCTCAACGCCTGTCAGGAATAATACTCAGGAGCTTTCTTAAAGCCCGCCCAGGCATCCGGATCGTGCCCGGTGACCACGATGGCATCGTTACGCTCGGCAACGTTACGCAGCTTCTGCACAGAGCGAACGGAATCCACCGCCGAGGCCAGGAAGCCCGGCAGCGCCTTCTCTTCCCAGTGATCCACCGTATAGGCGGCATCGATGGTCAGCAGCAGCGGCTTGCTGTTTGGCAGCCGTACCAGGAATGACTGGTGTCCGGGCGCATGTCCGGGAGAGAAGATCGTGGTTAACGTGCCATCGCCGTAAACATCGTAAAAATCATCCTCGGTGCCGTTGAGGAACTGCCAGTTCAGCCCCGGCTTGTCGAAGTCTTTACGGATATAGCCACCGGCGGCAAACCAGTCCGGCGTAAAGGCATACTCATACTCCACGCGCTGTACGATATGTTTGGCATTCGGGAAGCGGCCAATTGCGCCGGTATGGTCAAGATGCAGATGCGACTGCACCACGTATTTCACATCCGCCGGATCGATGCCCAGTGCCTTAATCTGATCGACACAGCCCTGATCTTCCGCCAGAACCGGCCAGTACACGTCGCAGATACCGCCCCAGTGGCCGCGAGGATCGGTGGCGACTTCAATGGCATTGCCGCCGTCAATAATAGTGTGACCATCGGGGTGGGTGATCAGGAAAAACGGCACCGGAATTTCATAATCCGCACCGCTGCCCTGGTTCATTTTAATGTTGTGCACTTTGCACTTCAGGGTGCCGGACTGAAGCATATAGAGTCGGATATCGTTCATACTGGGCTTGCCTCTTTTTTATAGTGGGTACAGTGATACGTTTGAGTCAGGTCGTCAGAATGCTTGTTGATACAGATTCAGTGCGTCTTGTTCCTGCACATCGACCGGGTTGTTGGTCAGCAGGCGCGTTTGCAGCATGGCATCGGCCGCCAGGCGCGTAAGGCTCTCTTCGGTTACGCCCACGTCACGCAGACGGCGCGGTGCTCCGCTCTCTTCCATCAGCGTCAGCATATGCTCAACGAAGGCGGCGGAACGCTGGTCCGCGTTGCCGCTGCCCTCAATGCCCAGCACGTCTGCCAGTTCGGCATACAGCGGCGCGGCGGCGCTGGCGTTATAGCGCAGCACCGGGCCAAGCATCAGCGCGTTCGAAAGACCGTGCGCAATGTGATAGTGGCCGCCTAAGGGATAGGCCAGCGCGTGAACGGCGGCAACAGGCGAGTTGGCAAAAGCCTGACCGGCCAGCGTTGCGCCCAGCAGCATCCCCTCGCGCGCCGCACGATTTTTACCGTCGCGGCAGGCGGCAATCAGATTCGCACCGAGCAGACGCAGCGCTTCACGCGCCAGCGCATCGGACAGCGGATTCTTTTTGTGTTTACTGGTATACGCCTCGATCGCATGCACCATCGCATCAATACCCGTTGCGGCGGTATGGATCTGCGGCAGTCCCACGGTCAGTTCGGCGTCTAAAAGGACGAAATCAGCGTACAGCTGCGGCGATACCACCCCCATCTTGGTGGTTTCACCGGTAGTGATAATCGAAATATTGGTCACCTCCGAACCGGTCCCTGCGGTGGTGGGGATCAGCACCAGCGGCAGGCGCGAACCGCTTACTTTACCGATACCGTACATTTCCGACAGCGGCTGTTCGCTCTCCACCAGAATCGCCGCCAGCTTGGCAATATCCAGCGATGATCCGCCGCCCAGACCAATCACGATATCGGCATTCGCGCTGCGCGCCGCGTCGGCACAGGCATGAACGATATGCTCTGGCGGATCGGCGACCACCTGGTCAAACAGGGTTACAGTAAATCCCGCCCCCTTCAACGAGGCCTCTATCGGCGCAATCAGCCCGGCCTTAATCAGCCCGGCATCGGTCACCAGCAGGGCGTTTCGCGCCTTGAACCGTGCCGCGACGATCGTACCCAGCTCCTGTGCACCTCCCCATTTCACCTCAATGGAGGGCACGGTGCGGAACTCAAATGGATTGATAGTCATTATTCCTCCTTTCAGGTAACGGGCATGCTCAGGCGATGACCGAGCACAGATATTTAATTTCCAGATACTCATCAATGCCGTGGTGCGAACCTTCGCGCCCCAGCCCGGACTGTTTCACGCCGCCAAACGGCGCAACCTCATTGGAGATCAGTCCGCTGTTGTGGCCCACCATGCCGTACTCCAGGGCTTCTGCCACCCGCCAGGTGCGGCGTACGTTTTCGGTATAGAAGTAGGCCGCCAGACCAAATTCGGTATCGTTAGCCATGGCAATCACCTCTTCTTCCGTTTCAAAACGGAAGAGCGGCGCAACCGGCCCAAAGGTTTCCTCGCGGGCAATTTTCATCTGCTGGGTGGCTTGGGCCAGCACGGTCGGCTGATAAAAAGTGGCCCCCAGCGCGTGGCGTTGCCCGCCAATCAGCAGTTTTGCCCCTTTAGCCAGCGCATCAGCGATATGATCTTCCACTTTTTCAACGGCGCTGGCGTCAATCAACGGTCCGATAGTGACGCCAGGCTGATGACCTTCCCCGACTTCCAGTGCCGCAACGCGCGCCACCAGCTTCTCGGCGAAGGCATCATAGACACCGGACTGAACGTATATACGGTTAGAGCAGACGCAGGTCTGGCCCGCATTGCGGTATTTCGACGCCAGCGCACCCTCAACGGCCGCATCCAGATCGGCATCGTCAAAGACGATAAACGGCGCATTGCCGCCCAGCTCCAGCGACAGTTTTTTGATCGTGGGCGCCGACTGCGCCATCAGGATCCGGCCCACCTCCGTCGAGCCGGTAAAGGAGAGTTTTCTTACCGTGTCGCTGGCGGTGAGTACTCCGCCAATCTCTTTGGCATCACCGGTGATCACCTGCAACACGCCCGCAGGGATTCCGGCCTGCTCAGCCAGCACGCCCAAAGCCAGCGCGGTAAGCGGCGTCTGTTCGGCGGGTTTGACAATCATCGTGCAGCCTGCCGCCAGAGCGGGAGCGGCTTTGCGGGTAATCATTGCCGCCGGGAAGTTCCACGGGGTGATCGCTGCGCAGACGCCGATCGGCTGCTTCATCACGATGATGCGTTTATCGGTGCCGGGTGCCGGAACCGTTTCGCCGTAAACACGTTTGGCTTCTTCCGCGAACCACTCAACGAAGGAGGCGGCGTACAGCGCTTCGCCCTTTGCTTCCGCCAGCGGTTTACCCTGCTCGGCGGTCATCAGCGCGGCCAGATCGTCTGCGTTCTCAACTATCAGCGTGAACCAGCGGCGCAGAATGGCGGTTCTGTCCTTCGCTGCCAGACGGCTCCAGCCAGGCAGTGCCGCCTTCGCAGCGGCGATGGCGGTTTCCGCCTCGCTGCCGGTCAGCGAAGGCACCCTGGCAATAATTTTGCCGCTGGCCGGATTATCTACCTCAATCTCGCGACCATCGCTGGCGGAAATCCATTCTCCATTAATCAGGCAGCGGTCACGCATCAGTGCTGAATTCTTGAGCTTGATCATAGCTTCCCCCTTTCGTTTGGTTCAATATATTGAACCATAGTCTGTATGATGAACTTTATGCGAGGGGCAGTATGTCAGGGAATTCCGGTACAAAAAGCGATCAACCGCTCAAAAGCGTCGATTCGGTGCCCGCTCTGCGGAGAGCTGTTACCATTCTCGATCTGGTTGCGGCGGCCAGCGGTTCGCTCTCGGCAGCGGACATTACCCGACAGCTGGCGCTGCCCAAAAGCACCGCGCACGGCCAGATCAACGTCCTGACCGAGCTGGGGTTACTGGTGAGAACGGCGGAAGGCACTTATCGTCTGGGGCCACATTTAATGCACTGGGCTGACGGTTTCCTGTCGCAGATGGATTTTGTTTCGCTGTTTCGCGACTACTTCGCGGCAGATAGCGAGCTCGACGGCTATACCATTACCCTCACCGTGCTGGATCGCGACGAGGTGGTCTACGTCAGCTGCCGCAACACCGATCAGCCGCTGGGTCACAGCTTCCGCATCGGCAAGCGCCTGCCCGCGCCCTTCACCGCCACCGGTAAAGTACTCTTGAGCGAGCTGGATTATGACGAGCTCGAACGGATATTTGCCGGCCGCTTTCCCGCGCCACTGACTGCATCCAGCGTCAGCAACCTCGCTGAACTGCGGGCGGAGTTCCCCGGCATTCGGGATCGCGGATTCTCAATCGATAACGGGCAGATCCACGAAGCAATGACCTGCGTGGGGTCAGCAATATACGATCATACCGGCAAAGTGGTGGCGGGGATCGCCACCAGCTTCCTCAGCAGCGAGGCGAGATCGGATATGACCACTCGCCTCGGAGAGAAAATCCGCCATGCTGCGATGGCGCTGTCGCAGCAAAGCGGCTATCGCGGAGGGTAAGCAATCGGATGAGGATGACACTTTTATGCATGGGATATCGCGGCACGTCGCTCTTATCCGAAACGCGAGCTTCAGCCTTCCAGATGATCTTTCAGCCACGCCAGCGCCTTCTGCGCCCGCCCCGAAAGCGGCCATTCCGCGCGATGGATCAGCCAGATAGTGTCCACCACCGGCACGGTACAGGGCATCACTTCAATTTCGTGCTGCCCGGAAAAGGCCAGCCGCGCGAACCGGGGCAGCACGGTAAAACCCAGACCGCGGGCAACCGGGCTGAGGATCAGGGCAATCTGATTGCTGAAGCCTTGGCACGGCAGCGAGCGCACGCCGGGGTTCCCGGGGAATACCCGGCTCAACAGACGTGTCGCCATTGCCTGCCCGTCAGGGTGGTCGATAAACCCAAGCGCGGTCAGATCCTGCCAGCTCTGCACTTTTTTCCCCGCCGGAAAAACCAGCTCCAGCGGTTCCCGGGCGAACGGTTCAGCGACCAGACGAGAATCGTCGGGCTGACGGGTCATCAGACCCAGCTCGTAGCGATTTTCCAGCACCGCTGACAGAACTTCATCATCGGGCGCAAAGCGGTGGCGAATAGCCAGACCGGGCAGCGACTGCTGCAAACTCAGCAGCAGCGGGTAGCAGCGCAGTCCAATGCTGCCGGGGGTGATCAGGCTGATATCGCCACAATCCCCGTCATTTTCCTGTAGCCGCATCTTCAGCCGCTGGCTGGCTTTTTCTATTTCCCGGCAAAACTCCAGCAGCGCAATCCCTGCTGGCGTCAAATCGAACCGCCGTCGGCTGCGAACGATCAGCTGGCCATAGTGATTTTCCAGATAGCGCAGATGCTGACTGACGGCCGCCTGGGTGATCCCCAGACTGTCGGCGGTGCGGGTAAAGCTCTCCTGCTGGCAAAGCAGGGCAAACGATCGGAGCCATTGCGGATTGACCATAACGATATTTTATAAAAACCATAAGCCTGGCGATATTTTCATTATACACCTGTCCACTTACTATGCCTTTTTCCCGTATTAACGAGGCATATCATGATCCCTTACCCACGCAGTTTTTCCCATATCGGCCTGTCCGTCACCGACCTGGACGCCGCCGTTAAATTTTATACGGAGGTGATGGGCTGGTATCTGATTATGCCGCCGACGGAAATTACCGAAGACGACTCCGCAATTGGCGTGATGTGCAGCGATGTATTCGGCGCGGGCTGGCATTCCTTCCGCATTGCACACCTGTCCACCGGCGATCGCGTGGGTGTAGAGATCTTCCAGTTCAGGGATGCGGTGAAGCCGGAAAACAACTTCGACTTCTGCAAGTCCGGCGTTTTCCACTTCTGCATTCAGGACCCGGATGTCGAAGGCCTGGCGGAGAAAATCGTGGCTGCCGGAGGAAAACAGCGCATGCCGGTGCGTGAATATTTCCCCGGCGAAAAGCCGTATCGCATGGTGTATATGGAAGATCCGTTCGGCAATATTATTGAGATCTACAGCCACAGCTACGAGCTAACCTATTCCGCCGGTGCCTACGCCTGATGAGGTAAAGATGATCGCACTTTCCCGTCGTTCGCTGTTGATTAATCTGGCAGCGGCGAGCCTGAGCAGCGCGCTTCCCCGGATATCTGTGGCGGCAGGCCCCACGCCGCTGCCGCTAAAAGTTGCGGCAAGATCGCCGTGGATGGCCAACCAGGTGGCACTGACACGTGACAACGTCATGTTTCTTGGCCTGCCGCGCTACACCAAAGATAAATCCACACCGTCGCTTGCCCGGCGTGACGCCAGCGGCAAGTTTCAGCCCTTCCCGGGTAACGCCTGGAATGAATGGCAGCCGGGAAAGGATGGCACGAATGCCTTTGTATATCTCAACTCGGTGCATATCTTCGCCGATGATACGGTGTGGTGTGTCGATCAGGGGTCATTGAGCGCAGGAGTGTTTTCTGCGGCCGATGCCGTTCCGCAACCGGGCGCACAAAAGCTGGTACAGCTGGATGCCCGTTCCGGGGAAATCCTGCGCATCCTGCGCTTTGACGAGACGATCCTGCCTGCGGGCGCTCAGATGAACGACATGCGTTTCCACGGCTCAACGCTGTATCTCTCCGACTCCGGGCTGGGTGGGATCATTGTTCACGATATGCAAAGCGGACGGACTCTGCGCCGTCTGTCCGGGGCCAGCGTGGTGAAAGCCTCGGCGGCGAAAATCCCGTCAATTCTGGCGCACGTAAAGGGAGGGAAAACTTTCCATCTGCCCAACAGCGACCTGCTGGAAATCACCGCAGACGGCAAATGGCTGTACTGGGCAGCGCCGACCGGGCCGCTTTACCGCATCGAAACGCGCTGGCTGAAGGATCGGTCTCTCACCGACCCACAGCTGGAGCAGCACGTTGAACAGGTGTATGCCAATAATTTCGCCGGTGGCTGCTGCATGGACTCACGCGGTAATGTCTATTTTTCAGAAACCGTCACCGGCAATATTACCCTGCTGTCTCCCGAGGGGAAAACGGCGGTTATCGCCTCCAGCCCTTCACTTATTCGGCCAGATGGCACCTTTATCAGCGCCGATCGTAAACTGTATATTCCGGTAAAACAGCCGATCCCGGACGCCAGCAGCCCGGACACACCGTTTGTGATTTACTCGGTGGCTCTGCCTGAATCATTTGCCGGTATTCCGATTGGCGGTGCGGTAGAGGGTCGCGAGAGCCCGCCTCTCCCTTCCCACTAGCTATTTGAAAATATAATCTCGCAGAAAGCCCGGTGAATTAAGCGGCATCATTCGTTCACCGGCTCTATAAAATACCATTTATCAATCTGATAACTTCGGCCACATCCTGTTCATAAGATTTATATTGCGACAATCAACAATTATCATTCTTTAACCCTCCCCAATTTTACCGCAACATAAAAAATCACACTAATTAACAAGAAAACAACAAATCCAAAAGCAGTATCGATATGTCAGCGAAACCCACCCATTATTTTTTTAGCTGAGACGATGCCATGAAAGATCAACCCGATGTTCCTGTATCCTCCCTGGAAATAAGCACCATTCAGCCCGTCGCCTTATCCGAACGGCATGGTAAACCCGGCGATTTATTTACCATCTGGTTTGGCTGCAACATCATGCTACTCACGGTCATCACCGGATCGCTTGCGGTCAGTGTCTTTCATCTCTCATTTCTTTGGGCGACTATCGCAGTGCTGACGGGAAACCTTGTCGGAGGGGTGTTTATGGCCCTGCATTCGGCGCAGGGACCGCAACTCGGCGTACCGCAGATGGTTCAGACACGCGGCCAGTTTGGCTCATACGGTTCGCTGCTGGTGGTGGCACTGGTCGTCATTATGTATATCGGCTTTATGGCTTCAAATCTGGTACTGGGCGGGCAATCACTGCACGTTATCCATCCTTCATTTTCATCAGATAGCGGTATTTTAATGGTGGCCATCTTAAGCCTGATTGCCACCATGTTTGGTTATCGGCTCATCCACGCCTACAGCAAAATTATGTCATGGCTTTCCGGTGCCACTCTGTTGGCAACGTTTGGCTGGATGGTATTTGTTCATGGACTACCGGCGGATTTTTTACATCGCAACGGCTTTGACCTGGCCGGTTTCCTCGGGGCCGTCTCAATTGCGGCACTCTGGCAGCTTGCCTATGCGCCCTATGTTTCCGACTATTCACGCTATATGCCGCAGGACATTAGCGAAAAAGCCGTATTCTGGACCAGCTATTCCGGCTGCGTCCTGGGTTCATTCTTCCCCATGGTCCTCGGCATTCTGGTAGCGACATGCCTCAGCGGGGATGACGTGATTCAGAGCATCGTCACCCTGACCGGCGGAATTTCACCGCTGGTCATTGCCGTATTTGCTATCGGCATCGCCACCACCAACGCCATGAACCTTTACTGCGGCGTGCTTTGTACTCTGACGCTGGGGCAAACATTCCTGCCGAAATGGTCCCCCAGAGCGCGGGCGCGTATTATCACCGCGGTCTGTACTGTATTCATTGAAATTGCGATTGCGGTATACGGTCAGGATAATTTCCTGGTTAATTACACCAACTTCATCCTCATCCTGCTGTATGTTCTCGTCCCCTGGACGGCGATTAATCTGGTGGATTACTACCTTGTCGCCCACGGCAACTATGATGTAGCGTCTTTCTTTCGCCGCGACGGGGGTATCTATGGTTATTTCAACGGCAAAGCGATTTTCTGCTACCTGCTGGGTATTCTGGTTGAGATACCGTTTATGGCCACCGGACTGTATACCGGACCGGCAGCCCGCGCGCTGGGCGGTGCGGATATTTCCTGGATTGTTGGGCTGGCGATCGTTTCACCAGTCTATTTCCATCTGTCGCGCACGGGTGCAGCACGCCAAATCTCCGCATAACGTACAGGGAAAGCAACGATAAAAGAGTCGGGCTGTACCATCGCTGGTGCGGCTGTTCGTTGATGAACATGACCGTCGGACCTCGATCCCTGGGAGAAGACGGTGCCATCATCAACCATTCGATCGCTTTCCCTCTCATTTAACAGAGGCTTTTACCGCAGCAGATGCTGAGTCGGCAGCGCCGTGGTGTATTTCACCTGGCTCAGGGCAAAGCTGGAGCGAATGCTTGCCACGCTGCGAATCTGCGTCAGACACTCCTGAATAAACACCTGATACTTCTTCAGATTTTCCACCACGACCCGCAGCAGATAGTCCGCTTCCCCGGTCATCAGATAGCACTCCATCACTTCAGGGCGGTTGCTGACGGTGTCGGTGAACTCCTCCAGTGACTGTTTGTCCTGCTGCTTCAGGGTTACGTGAACAAAAACATTCACCTCAAGCCCGAGACTTTCCGGATCTACCAGCATCACCGATCCTCGGATCACCCCCTTTTCACGCATTTCCGTCACCCGCCGCCAGCAGGGAGACACCGAAAGCCCGACCCGATCGGCCAGTTCGGCATTACTGATATCGGCCTGTTTTTGCAGGATATCGAGGATTTTAAGACTGACTTCATCCAGCTGCGGCTTCTGTTGCGGCATAGTTTTCCTGTAATGGTGGATTTAAGCGTAGATTTTTTCTTTTAATCAGCAAATCAAGAACAAAATAGCACGGATTTACCTGATAAAGCGGCATAGGATTATCGAAATCATGCTGATTTATCAGGAACCCCGATGAGCGTTATCACGTCAGAATCCCTTAAACAAAACGCAACCCGCTACGCCGGGCGATCTACCCTGCTATGGCTGCTGCTGATGGTCGTGCTATGGGGATTGAGCTGGCCCGCGACCAAGCTGGCACTGAACGTGACGCCGCCACTGTGGCTGGCTGCGATCCGTTTCGGATCGGCGGGTATCTGCCTGTTTGCCTTCGTGGCGCTGCGCGGCCAGCTCAGACTCCCCTCGCGCCAGGATCTGCCTATCGTTGCCTCGGTGGGAATTATGCAGATGATGGTGTTCACCGGGCTGGGAATGATCGCCATGCGCCACACCGACACCAGCCACGCGGTGCTGCTGGCATATACCACGCCGCTGTGGGGCATACTCACATCGTGGCTGTTACTGAAGCAGGCACCGTCTAAACTCCAGCTCGTTGCGCTGCTGACCGGCATGGCGGGCATCGGATTGATCTGTTCGCCGTGGGAAATGCAGTGGGATAACCCTGAAGTACTGATGGGTGCCGCGCTACTGATTATCGGCGCAATATCCTGGTCGCTGGTGATTGTGCACGTGCGCCATCACCGCTGGGCTTCATCGCCGCTGTCGCTGGCCCCATGGCAGATGCTGCTGGCTGCGGTGCCGTTGGCAATGATCGCCTGGAACGTGGAAGGCTCACCGGCAACGATTGAATTCAGTGCCAATCTGCTGTGGCTGCTGCTGTTTATTGGCCCGGTAGCCACGTCACTGTGCTTTGTGATTTCATCCGAGCATGGCCGTCGGGTCAGCGTGTTTACGATGTCCAATGTCACCCTTGGCGTGCCGCTGATCGGGGCCGTGGCCGCCGTGGTGTTCCTGCACAACACGCTGTCATCGCTGTACATCGCCGGTCTGCTGCTGATTTTCTCCGGCGTTCTGCTGACCACTTTTGCCGCCGTAAAAAAATAAGTTTATCTGAGAGGCCCTGACGGGCCTCTGTTTCTCACCCCGTTAAATCCGCCACATCTCCCCTTCGCTCTCACTGACATCACTCTGCCGTCAAATCATCAGCGGCCTGCCACTCGGCGATCAGCACCTTGACCAGTTCTGTGGCGGGCAGTTCGCGGGCAAGCGACGCACCCTGTCCTGCCCACTGCGCGCCGTAGCCGTGATCGCCTTTTGCGCTGGCCGCCGCAGCGAGCGCTTTGCCAAGGGCATAGGTCAGCGGATAGGCCGGGATCGTCTGCGCGGGAATATCCTGCGTCATGCGGCAAAAGTCATTGGTAATGCAGCGCGCAGGCCGCCCGGAAATCGCCGCCGTCATCACCGTGCTGGCGGCCTGTTCGCTCTTCATCAGCTGGCGGTAAGCCGTATTCGCCGCCGATTCCGGGCAGAGTACAAAGGCAGTGCCCAACTGCACGCCCGCTACGCCCAGCTTCATCATCGCTGCGATCCCCGCACCGTCCATAATACCGCCAGCGGCAATCACCGGCAGACGCGATACCCGACGTATCGCCTGTACCAGCGTCAGGGTACTGAGCTGCCGATCTTCCGCCTGCGGGTCAAAAATACCCCGGTGGCCTCCGGCTTCAATGCCCTGCGCGACGATAAAATCGACACCGGCCTCTTCAATCACCCGCGCTTCTTCCGGGCTGGTCGCCGTCGCCAGGGTCACGATGCCCTGCGATCTCAGCCGCCGGATAACGTCCTCTGAAGGCAGGCCGAAGTGGAAGCTGACGGCGGCCGGGCGGGTATTGAGCAGAACTTCCAGCATTGCGTCATTGCCGCAGAAGGTCTGATAGATCTCTGACAGTTCTCCAGGAGGAGCAGCATCAAACCCGCTGAAGCGCTCACCAAAACGCGCAATCCATGCACTTTCCTGCTGCGGGTCACGCTGCGCCGGAGCATGGCAAAAGACATTCACGTTAAGCGGGCCGCTGGTCAGGGACAGCGACTGCCTTATCATCGCCTCCGCCTGCTGCGGCGTTGACGCCCCTACGCCGATCGATCCCAGTGCGCCCGCATTGCTGACGGCGGCGGCCAGTTCGGGTGTAGAGACGCCGGCCATCGGTGCCTGAATCAGTGGAAAACGGAGGTTGAGACGTTTACAGAGCAGATTATTCATTCGGTCATCCTGCACAACGTTGCGGAACGGGTCCATAAAAACGGTAGCCATCAGTATAAGATCGATTTCGGCATTCGGTCCCGTCAATCATGACGCGATGAGAATAAAAAGATGCACAAAGGGTAATTAAAAATAAACCATGTGTAATTCAATTGTTATTAGTTGGTTTATTTTTTCTATTTTAAAAAAGAATTTAAAATCTCATTGTACAGAGTAAGAATTTAAACTAATTTAATTACCAGAAACGATTCTCTTTTACCTTCTGTAATAACTCTGTCGCCAGGTATTAATGGAGTGGATGCCATTAACCGCTTTCAGGGTGGATATCTCATTGACAACAGCATTAGCCGTTATAGTTGAATTATAAAAACCGGAGCTGAATCATGATTGAACATATCCTCACCAATATTAACAACCGCCTGAACAATAAAGATCTGGCCGCCCTGCTGTTAAGGATCACCTTAGGGGGATTATTATTGTTTCACGGCTGGCACAAGGTCCACAGCGGTATCAGTTTTATTTTAAATACCCTCGCCGAACATGGCGTTCCCGCCTTTGTTGGCTACGGCGTTTATCTGGGTGAAGTGGTTGCGCCGATATTAATTATTCTCGGTATCCTCTGCCGCCCCTCGGCGCTGGCCATCATTGGCACGATGATCGTCGCATGGTGGCTGGTAGACGTTGATAATACGCTGGCGCTGAGTGAAACCGGTGCGTGGGCGATAGAAGACCTGGTCTTCTACGTGATGCTGTCGGTTATCTTACTGTTCCTCGGCAGCGGTAAATACTCCGTGATAGCCAATCCCAACTGGCGCTAAAAATACGGGCAGCCTGCATAACGCAAAGGCTGCCCGATATCATTTTCGCACCCGCTAAATGCTGATTTACGCGTTTTCAATCTTCGGCAGGAACCACGCCAGCAGCCCCGCCAGCGGCAGGAATGAACACAGCCAGTAGACATTTTCAATGCCGGTTTTATCCGCCAGCGCACCCAGCACGGCAGCGGCAATACCGCCCAGGCCGAAGTTCAGCCCGTAGAACAAGCCACCGACCAGGCCGATACGATTCGGCGCCAGTTCCATGGCATAAATCAGAATGGCGGCAAAGGCACTGGCCATAATCAGGTTGATCAGAATCGTCAGCACCACCGTCCAGTGGAAATCCGCGTACGGCAGCATCAGCGTCAACGGCAGCGGGCCAAGGATGGAGATCCAGATGATTTTATAACGGCCAATGCGGTCGCCTAAAATCCCCCCCAGCAGCGCACCTACTGCCGAGGCGGCCAGGAACAGAAACAGCATAAACTGCGATGTGGTGATCGAGGCACCAAAATGGTCCATCAGGTAGAAGGTGTAAAACGAGCGGAAGCTTTCGTTATAGGCGTTCTTGGAAAACATCAGCAGGGTCAGCACGATCAGCCCGGTTGCCACTACCGCAGGCGGATAGGTTTGGGATTTGTGCCCGCTTTTTGCTTTGGCTTTGACCGACTGGATAAAGCTGTGCTTCATGGCGTCATGACGCCCTGCGGTCCAGATCATCAGCGCCACGGCGAACAGCGCCAGCACCGCAAACCACGCCAGGCTTTCCTGCCCGCGCTGCACGATAATCAGCGCCGCAAACAGTGGCCCCATTGCACCACCGGCCTGGCCGCCGACCTGGAAGATCCCCTGCGCCAGCCCCTGCCTGCCGCCGGACGCATAGCGCGCCATGCGTGTGGCTTCAGGGTGGAAAATAGATGAACCAATACCGATGCTGGCAGCAGAGAGCAGAATGAGATGATAGCTTGGCGCATATGCCAGTCCGACCAGCCCCGCCAGGGTGAACATCATGCCGAGCACGGTGGAATAAGGATAAGGGCGACGGTCGGTAATTGCTCCGACAACCGGCTGCAGGAGCGATCCGGCAATCTGGAAAGTCAGGGTGATAATACCGATCTGCACAAAGTCGAGCTGATATTTTTCTCTCAGAATCGGGTATACGGCAGGTATCAGGGACTGAATAAGATCGTTAAGTAAATGCGTTAATCCCAGAACAAGCAGCACGCTCATCCAGGTTTTTGGCCGCGCAACGGCCGCAGTATTATTCATTTTTATACCAGTTAAATAGTTTTAATACGTTATTGTTCTAACGCAGGGGAATTGAGTTTGCCATTAATAAGATGCCGTCCTGGCAGACCCTTTTTAGCAGATGTTAAAGATTGGAAACAAGTTAAAAAGGTGACGGATGATGGAGTTTTGAACGAAAAAAATAACTCCGCAAATCTTTAGCAGAAAAAATGCTTAGCCGCGAAAGCAGAGTAAGCAGAGTTAGCAGAGTTAGCAGAGTTAGCAGAGTTAGCAGAGTTAGCAGCCTGTCCACCAGGTTAGCGTAGGGCAAGCAATTATTCGGATTAAAAGGGGCCTCGGTCATCCCGTGGCCCCAGAAAGCGGCAAACGTCTGCCGCCGCTTTAGCCGTTAAGGCAGGCTGTAAGCGATAATGTCATCACCGCGCTCGCTGGAGTGCGGCGAACCCCCGGCAAAGATCACCACGTACTGCTTGCCGGTTTTCGCCGAACGGTAGGTAATCGGGCCGCTCTGGCTGCCCACCGGCAGGCGAGACTTCCAGATTTCCTCACCGTTGTGGCTGTTAAACGCCCGCAGGTAAAAGTCCTGAGTACCCGCAAAGAACAGCAGGCCGGAACGCGTGGTCAGCGTCGGGCCGAGCGTCGGCATCCCCAGCGGCATTTGCAGACCCACCGGAATACCTAACGGCCCGGTATCCTGCACGGTGCCCACCGGAACCTGCCACACCAGCTTGTGGGTTTTCAGGTTAATCGCCGACAGCGTACCGAACGGCGGTGCCTGGCACGGCACGCCGAGCGGTGACATCAGGCGCTGACGCATGGAGCCGTAAGGCAGCCCCTTCTGCACGACGATCCCCATCCCTTCACTGCTGCCCAGCCCGGCTGGAATATCCTTCGCCGGGACCAGATAGTGGTACAGGCCCAGACGCAGATCGTTGACGTAAAGCAGATCGGTCGTCGGGTCAACGGACGCGCCGCCCCAGTTCAGGCCACCCAGCGATCCCGGATACTGTAATGCGGTATCCAGCCCCGGCGGGGTGAAGATGCCGTCGTAGCGGCTGGACTTGAAGCGGATGCGGCACATCAGCTGGTCAAACGGCGTGGCGCCCCACATATCCGATTCGGTCAGCGTTTCATTACCAATTCCCGGCATGCCGGTGGAATACGGCTGCGTCGGCGAATAGCGTTCGCCCGGCACGTTGCCCTGCGGCACCGGCTTTTCTTCGATTGGTGCGACAGGCTTACCGTTACGGCGATCCAGCAGGTAGATCATCCCGGTCTTCGACGTTTCCGCCAGCACCGGTGTCACCGTGCCGTCATCGTTTTTCACATCGTACAGCACCGGGGTGCCGGTCACGTCGAAGTCCCACACGTCGTGATGCACGGTCTGGAACGACCAGGCCGGACGCCCGGTGGACACCTTCACCGCCACAATTGAAGAACCGTATTTGTCATCGGCCTCGGTACGCTCTCCGGCATAAAAATCCGGTGTGGCGTTACCGGTTGGCAGATAGACCAGCCCCAGATCGGCGTCGTACGACATGCCAACCCAGACGTTCGGCGTACCGCGCGTGTAGCCTTCAGGCGACAGCGGCTCGCGGGTGACCTTCGGATTGCCCGGGTCCCAGGCCCACACCAGATCGCCGGTCACAGCGTTATAGGCGCGAACCACGCCAGGCGGCTCGTTGGTTTCGAAGTTATCGACCACGCGGCCGCCGACGATCACCAGATTCCCGGCCACCAGCGGAGAAGAAGACTGCTGGTAGTAACCCGGTTTCACCTCGCCCATGCCGATTTTCAGATCGACAACGCCGTTGTTACCAAAGTTGGCTGCCGGTTTACCGGTGTGCGCGTCAATAGCTACCAGACGGCCATCGCCGGTAGGGAAGAACAGGCGCTGCGGGCTGACGGAAGCATCGATCGCGCTCCCCGGCTCGGCGACGTTTTTCGCTGTCGTGGCATCAAAGTAGCCGATTCCACGGCAGCGCTGATAGGTGGAGTTCCCCAGTCCGGCCTTGTAGCGCCATTTTTCCTTACCGCTGTCGATATCGTAGGAAATCAGCGAGGTATACGCCGTACAGACGTACAGACTGTCGCCAATCTGCAGCGGGGTGTTCTGGTCTTCCGCATCGCCCTTATCGGGGATCACCGCTTCGCCGGTGTGAGCCGTCCAGGCCACTTTCAGGTCTTTGACGTTTGCCGGAGTGATATCGCTCAGCGAAGAGAAGCGCGAACCTTTGTTATCACCGGACCAGGCGGGCCAGTCGGCCTGCGAGGCGTGCGGGTCCGTTTCCGGGAGTGCTTTACTGACCACCGCTTCATCGGTGTTGCGAATAATACCTTTCGGCTGGAACGAGCTGATAAACGCGGCAATGACCGCCACCAGCAGCACGCAACCGGAAACAAATGCCCCGCGCCGGATACCGACACGGCTAGTGAGCAACGGCACGGTAAAGGCGATCAGCACCGCACCCGCCGCCGGGGCAAAAACGCGTGAGAACAGCGGCCAGAACTGCAGGCCCACGTCCCACAGCGCCCAGACCGCCGTGTAAACCAGGGTAATGCCAAACAGTACCGCACCGGCCAGCCGACGGCGGAACATCAGCACCCCGCTGCCCAGCAGCAGGATACCGGCGATCAGGAAGTACCAGCTTCCACCGATCCCGGCCAGCCAGGCCCCGCCCGCCAGAAAGTAAATACCGGCCAGCGCGGTCACCGCCGCCACCAGCTTCAGCCATAGTTTGCCGAGTTTCCCCGGGTTGTTTACATCCATAAATTTAGTTCCAAAGAATGAATAGTTGGATAACTCACTTTGCTTCAGGCAATACCAGCCCGTCTCTTAACACACTGTGTTAAAAGGGATAATCGTTTCATCCACTCACGGGATTGCTGATTGTCAGGCTGGAAATTTTATTGTGTACAAAATTGCACACAATGCGACGCAAAGCATAGAACCTCGTGATTAACAAAGTCAATCAAGCTGCTTTACATAAATTTAAATTCGCGACACTAAGGTGTGATTTGTGATGCAGATCACACCCTGCATCCCGTCAGTGGGATGCAGGTTTGTCATGAGAGGTGAACATTACAGCGATGGCAGATTAGCGAACGTAATCCGCGCCGGTGATATCGATGGTCGATCCGGTGGCGTGGCGGCAGCGGCCGCTGGCGAGGAAGGCGATCATCGCCGCCACGTCGGAAGGCGGCGTGACTTCACGCAGCGGAAGGTTCGCCGTGACCGCGGCTTCGCCGACGCTGGCAATATGATCCTCCGCCATCGCCGTGCGCACCCAACCCGGAGCCAGCGCATAGGCCAGCACGTTCTGATGACCGTAGCCGCGGGCGATCCCTTTGGTCAGCGCCAGCAGTCCGCCTTTTGCCGCGCCGTAGGCCAGATGTTCCGGCCCGTCGCCGCGATGCGAGGATCGGCTGGCCATATTAATCACTATCCCGCCGCCCAGCGGGCTAAAGTGGCCGATTGCCATCCGACACAGATCGGCGGGGGCCTGCAGGTTCACCTGTAAATTGACCTGCCATCCCGCCTGCCACGCTTCGGCATCCTCAAGCGGCGACGCAACATAAATACCGGCGTTGTTCACCAGCACGTCTATTCTGTCAGCGCAGCGGAGCGCCTTTTGCCAGAGCGCCGCCGCAGCCTGCGGCTGTGACAAATCCTGCTGAACGAGTTGCAGTCGTCGGGGATACTCCGCAAGCAGCGCCACCGCACTGCGTTCATCGTGACCATAGTGGCCGATTACCGAAGCCCCTTCAGCGTGCAGCGATTTAACAATTTCGCGACCAATCCCTTTGGTTGCGCCCGTAACCAGTACCGTTTTGCCGCTAAGTGAAGTCATCATTCCTCCAGGAGTTATGCCACGGCCTGCGCGCCGGTGATTTCAATCAGTGCGCCGCAGAGATATGGCGCTTCATCCGAGGCCAGAAACGCCATGGTGGCGGCAATTTCTTCCGGTTCACCGATGCGGCCAAACGGCACCAGCGCGTTTAAATCGTCCAGTGTGCGGCCGCTGCGCGCCAGATTGCTTTCCAGCATCGGGGTTCGCACTTCGCCGGGGCACACCGCGTTGACCCGCACTTTATCGGCGGCGTAATCACGTGCCAGATTGAGGGTAAAGGCAGCCACGGCGGCCTTGGAGGTGTTGTAGGCAATATGTCCCGGCGCGGGATGCAGCCCCCACTGCGAGGCGGTATTGACAATCGCCCCGCCGCCCTGCGCGATCATCTGCGGCAGCACCGCGCGGCACATATGAAACAGCGCATCCAGATTTACCGTAAAGGTGCTGTGCCAGTCCTCTTCACTCAGTTCCAGCAGCGGGCCACGGCGGTTGATCCCGGCGTTATTGATCAGCACATCAATGCGGGATTCCTGTGATTTCACGTCGGCGACAAACGCCGTGATTTCTGCCGCGCTGGCCAGATCCACCGCCCGCCACTGCGCCCTTCCGCCTTCATGACGAATACTCTCCGCCAGCGCCGTGGCCAGTTTCGCGTTGCTGTCGACGATCCACACCTGCGCACCTTCCGCAGCAAAGCGGCGGCAGATAGCCTCGCCGATGCCGCCTGCGCCGCCGGTGACGATGACGTTCTTATTGCTAAAACGCTGCATTTTTCTCTCCTCGTGTCGCTGTTGTGCACTGCCCGCTGCCGGAAAAAAGCCAAACGCTCCCCGCCCGCCGCGCTTTTTACACGCGGCGGTGGGTTTAAAACCGGGGGGATCAGGCGTTAATGTCCATATCCTTCAGCAGATTGCGCTGCATAAAGGTCAGAAAACGGTTCTGGAATAACATGGTATGTTCATGAGCTGCTTTATCGGCCGCGTCGGCGTCTCCGGCACGGATCACCGCGATCAGTTCATCGTGATCGCGGCCCAGCTTCTGCGGCGCATCCTGACTGGTCATAAAGTCAAACTGCAGGTGCTGGATGCGCTGGCCTTCGGAAAGCAGCTTATCGTAGTAGGTCGCCAGGTAGTTATTGCGGCCAGCGGCGGCGATGGCAAGATGAAAGGCTTTGTTCTTCTCCGTCATCGCGCTGAAGTCGCCCTGATAAACCTTTTCCATATACTCGGCGTTCGCCGCTTCGATTTTAAGCAGATCGGCTTCGCTGCGGTGCTTCGCCGCCAGCCGCGTCACCGCCCGCTGGATCAGATCCAGCGCGGTGATGTAGTTCGGAAATTCCTCAATTTCAAACGGCGTCACGATGGCGGTACGGTTCGGCAGAATCGTCACCAGTCCTTCACTCACCAGACGCGCCATCGCATCGCGCACCGGTGAGCGGGACAGACCAAACGTGTTCGCCAGCGAAATCTCGTCCAGCTGTTCGCCGTGCTTCAACTGTAGCGTCAGGATCTGCCGACGCAGCTCTTCATAAATATAGCGCCCGCCGTGTCGGCGGCCGGTGCCTTCTTCTTTATCGCTAGGTTTCATCGCTCTTTCCCTGACTGAGAGTCAATTAATACAAAAACGGCCTCAGGATAATGCCGGTCCCCAGGTATCGCTGAGCATAAAGCCCGCCGCGAGCGGGTCGTCAGGATCAACGCCTAACTGCTGAATGCCGTACACCCAGGCCCGCCCGGTGACGCGTGGCAGCACCGCCAGTTTATCGCCGACCTGAGTACGCCCGCGCAGCTCTACGCGAAATTCACCGTTAATCGTTGAACGCGAGGTCAGGCGATCGCCCACTTCCACTTCACCGCGCGCATCCAGTACAGACAGGTTAGCAGAACTGCCCGTACCGCAAGGCGAACGATCCACCCGTCCCGGCGGCAGCGTGGTGCAGGTACGCCAGATTTTGCTTTCCTCACGCTGGCGGAACATCACATAGGCCACGTCGTTAATTAACGGCAGCAGCGGATGGCGAACCTGGATCTGCTGGTTGATTGCCTGGCAAAACGCCACGCCGTGGGTTGCCAGCTCGCGGGCATTGTCCGGTGAAATCGTCAGGCCGATCTGCTCAACGTCAATCAGCGCATAATAGACGCCGCCAAAGGCAATATCGGCGGCGATCTTACCAAAACCGGGAATATCAAACTCGCGGTCCAGATGTTCAACAAAGGCAGGCACCATATCCAGCGACACGCTCACGCAGCGCCCGTCAGAACAGGCGGCCACCGCCGTCACCAGCCCGGCGGGGGTATCCAGCACCACGGTGGTTTCCGGCTCCTGCATGGCAATCATCCCGGTTTCCAGCAGCGCGGTAACCACGCAGATGCAGTTGCTGCCGGACATTGGATGCGCCTTATCGGCCTGCAAGACGATGAACCCCGCATGTGCGCCCGGCACCGTCGGCGGCAGCAGCAGGTTCACCGACATTTGCAGGCAGCCGCGCGGTTCCAGCATAACCAGGCGACGCAGACTGTCGTCCACCTCGTTGATGTAGTTCATTTTATCAAGCATGGTGGTACCGGGAATATCAATCACTCCCGAGGTGATCACCTTGCCGATCTCCCCTTCACAGTGCACATCAATCAGCTGTAATGTTTTTTTCCAGCGCATGGCGTTATCTCTTATTTAATGTACCAGCCCCACGGCTCGTCGCTGTCGTAACGGGTGATCTGCTTGGTTTCCAGATAGTTGTTCAGGCCCCACTCGCCCAGCTCGCGGCCGATGCCGCTCTGCTTATAGCCGCCCCACGGCGCTTCGGTGAAAGTGGGCTGCGAACAGTTAATCCACACAATCCCGGCGCGCAGTCTGCGGGCTACGCGTTCGGCACGCGCCAGGTCCGGCGACATCACCGCTGCGGCCAGGCCAAAGCGAGAACGGTTAGCGGAGGCCACGGCTTCGGCTTCGTCATCGAAGGCGCGCACGCAGACCACCGGGCCGAAAATTTCCTCGCGCCAGATGTCACTCTCTTCAGACACGTCGGTGAAAATCGTCGGCTGCAGGAAGTAGCCTTTGTCGTGGCCGTTCGGTCTCTTCCCCCCGCTGAGCAGCGTTGCCCCCTGTTCTATTCCCCGGGCGATCGCCGTCTGCACTTTTTCATACTGTGCAGCATTGACCAGCGGCCCGAGGAGCACTCCGTCAGCCATTCCGTTGCCGATGCGGATGCGCTCCGCTTCCTCCACCAGCCGAGCCAGCAGCGCATCATACAGGTTGCGCTGTACCAGCACCCGCGACGTGGCCGAGCAGACCTCCCCTTTATTCCAGAAGATGCCGAACAGTATCCACTCCACCGCTTTTTCAATATCGCTGTCATCAAAGATGATAAATGCCGACTTCCCCCCCAGCTCCAGGCTGACGTTTTTAATCTCTGCGGCGGCGGCCTGCATGATTTTGCGCCCGGTCGGGACGCTGCCGGTGAAGGCCAGCTTATCGACGTCGGGATGTTCGGTTAACGGCGAGCCGGCATCAGCCCCGAAGCCGGTGATCACATTGAGCACGCCCGGCGGCAGCTCGGCCTCACGGGCGATGTCCGCCAGCTGGAGTGCGGTCAGCGGCGTGACCTCGGAGGGCTTCAGCACTACCGTGCAGCCCGCGGCCAGCGCCGGGGCCACTTTCCACGCCGCCATCAGCATCGGGAAGTTCCAGGGGATAATCGCCCCACAGACGCCGACCGGCTCTTTGCGCGCCACGGAGCTGAAGCGCTCGTCAGAAAGCGCCACCGCCTTTTCCTGCTGCGCATCCAGCTGCTCGGCCAGATCGGCATAGAAATCAAAACAGTAAGCGGTATCGCCAATATCCCACAGAGCTTCAGGCAGCGGTTTGCCGTTGTCGCGCACTTCCAGTTCGGCCAGCGTCTGCTGCCGGTCGCGGATCAGGCTGGCGATGCGGCGCAGATACCCGGCGCGCGCTTTGCCGCTCAGTTCCGGCCAGCCGCCGTGGTCGAAGGCGTTGCGCGCGGCCTGCACCGCCCGGTCCACATCTTCAGCCGTCGCGGCGGCGACCTGCGCAATCGCGGTTTCATTCGCCGGGTCAATGGTGTCAAAGCTGCCGCCGCGCACCGGGGCAACCCACTGGCCGTTAATAAAAAGCTGGTTGGTAAAGGTCATGAACGGTCTCCTGACATAAAGCGATAGGCACTGAAAGGGGTAAGATCCTGAGCGGGCAACCGAAGGGCGGCAAGATCGGCAATCAGCCGTCCGGTTGTTGCGCCCAGCGTCAGCCCGAGCTGGCCGTGGCCAAAGGCCATCAGCACGTTGGTCAGACGGCGCGAACGGTCAATGATCGGTTTGGTGTCCGGCAGGAAAGGTCGGTGGCCGACGCCGAATTCTTTATCGGCCACGTTGAGCTGCGGCAGCAGCCTGCGGGCCTTCTGCAGGATAATCTCGGCGCGCTGGAAGTTCGGTTTCGCATCGGCCCCGGCAAATTCAATGGTGCCGCCGATCTGCAAACCACGGGTCATCGGTGTGAAGCAGAAGCCGCCGTCGGCATAAATCACCGAATGGTGAAACTCGACCTCGGGCTGCGGCAGCAGCGCCTGATAGCCGGAAATACCGGTCAACGGCACGCGTACGCCCAGCTGGTCGAAGAAGCGCCGCGAGCCGGTGCCGGCCGCCACCACCACGTTATCGGCGGGCAGCTGGCGGCCATCGTTCAGCGTCACGCCGCAGGCCAGACCGTTCGCTTCGTTGATTGACTGCGCTTCGGTGTCTACACGCACGCCGCCCTGGCGCACAAACGCGTCGGTCAGCGCGGCAATAAAGCCTTTGGTATCGCTGACGGCGCACCAGTCCGGGAACAGCACACCGTGCGAGAATTTCCCCGCCAGCGCCGGTTCCAGATCGGCAATCGCCGCGGCATCCAGCGTCTCGGCCTTAAAGCCAAGCTGCTCGCGCAGGCTCAGGTGCTCAGCTTCCGCCGCCAGGCCGCGCGGTGAATCAAACACTTCAATCACCGGGCGCTGCCCCAGCAGCGTTTTGTCCGGGCACATCGCCAGCAGCGTGGCAAAATCTGGGTAAACCTGATGGGTCAGCGTAGCCATCGCATGGGCAATGGCGTCGATGCGGCTGTGCCGCGCGTTGGCAACAAAGCGCAGAAACCACGGCAGCATGGCCGGTAACGCCGCCGGGCGCAGCGCCAGCGGCCCGGTCTGATCCAGCAGCCAGCCAGGAATACGTTTTAAAATACCCGGTTTGGAAAGCGGGATCACTTCACTCACCGCCATCTGCCCGCAGCTCCATTTGGCGGTGCTGTCGCCGGGTGCAGCCGGGTCGATCAGCCAGACCTGATGCCCTTCTTTTTGCAGCCAGAGCGCACAACAGACGCCCACAATACCGCCACCAATCACCACCGACTTTTGTGTAATCTGCTGTTTTGACATAGTTGCCACTCGTTAACCGGCTGGCGCGCACGCTCTGGCTCGCCAGCCGAAACCTCAATTGTGATTAGCGCTGGGATGCTTCAAATACCTGGCGGAATGCCGCCTTCTCTTCCGGGGTTAACGGCTGTAGCGGCATTCTGGCATTACCCGCCTTAAACCCAGCCAGCTCGCAGCCGTATTTCACCTTCTGGATAAACTTGCCCTCTTCCATGCTGGCCATCACCGGGAACAGCGTACGCATAACATCCTGCGCACCGCGTAAATCGCCGCTGCTGAATTTACGATAGAAGTCGACGATCTGATCCGGGAAGCAGTTGGCCGGTCCACAAATCCAGCTGCTGGCACCCCACATAAAGAAATCAAACGCTACATCGTCGGAGCCGCAGGAGAGCTGATACTGCTCTTTATAGCGGTGACCAATTTCGACCGCACGCAGCACGCTGCCGCTGCTTTCTTTAATTCCGACCACGCGTGGATGATCTTTAAACGCTTCCAGCACGCTGAAGCCGACCTCCACGTTGGTGCGCACCGGATAGTTATACAGAACCACATTGATGTCACTGAATTCATCAAGAATCGCCTGATAGTGGCCGATCAGCTCCTCCTGAGAAGGCAGCGCGTAGTACGGCGGGGCAATCAGCAGGTTGTGATAGCCCGCGTCAACGGTCTGCCGCACCTGTTCCAGCACTTCGCGGGTACAGGAACCGTTCGCTCCGGCGATTAGCGTGCCGCGATCCCCCACCACCGTTTTCACCGTTTTCAGCACCTGACGGCGCTCTTCGTTGGTCAGGGCATAATATTCGCCGGTGGAGCCGAGCGGCACAAAGCCGTTCACGCCCGCCTTCAGCTGATACTCCAGAATATCGGCCAGCTGCTGGTGATCGACCGCGCCTGCGGCATCAAAAGGGGTGACCAGGGCCGGTAAAATACCTTGTAGTTTCATCGTTACTTCTCCTGTGGACAGTTAAAGGGCGTAACGCCGTAACAAACGCGACTCGACCACGCCCACCAGGCGCGTTAAGGGGAATGCCACAACGAAATAGATCACCGCCACGGCCGAGAGAAACTCCACCGGGCGCGCGGTACTGTTGGAAATGCTTTGCCCCACGAACATCAGATCCGCTACGCCGACCGACGAGATCAGCGCGCTCTCCTTGAACAGCGCAACCACGTTCGACAGCAGCGTGGGCACGGCGCGCAGCAGCGCCTGGGGGAAAATGACGAAGAGAATTTTGGCCGTCGGCGTCAGGCTCAGCGCCACGCAGGCATCATGCTGTTCCCCGGCGATGGATTTCAGCGAGCCGCGAAAGGTTTCGCTGGTGATCGCTGCCATATACAGCACCAGCGACAGGGTGACGCACAGCCACGGGGCGATATTGAGCTGGAATACCACCGGGAAGCAGAAAAACACCCAGAACAGCTGGATCAGCAGCGGCGTGCCGCGAAAGAACTCCACGTACAGCGTAACCAGCCAGCGCAGCGGCCGGAACGGCGACAGGCGCAGCAGGCTGACAATAAAGCCCGCCAGGCTGCCGATTACCGCACAGCTCAGCGTAAAGGCCAGCGTCAGGCCCAGGCCCTGTAGTAGCACCTGCCAGTAGGAAAAGACCTGGGTGAAATCGAGTGTCATCATCTGAGCCTCAGCGTTCTGTGGCCGCATCCTGGCGGCGTTCAACCCAGGCAACCAGCTGGGAAATCGGCAGCGATAGCGCGAAGTAAATCAGCGCAATCAACGAGTAGGTTTCCAGCGGACGGTAGCTTTCGGTGGCGATATTTCGGCCGACGTACATCAGATCGGAGATGGCAACAATCGCCACCAGCGCGCTCTGCTGCAGGATCGAGATGCCGTTGGTCATCAGTACCGGCAGCGCATTGCGTATCGCCTGCGGCAGCACCACGTACACCGTCTGCTGGAAGCGATTCAGGCCGAGGGCAATCCCCGCATCGTGATGCTCGTGCGGCACTGCCTGTACCCCGGCACGATAGGCTTCGGCATTAAACGCCGCCAGATTCAGCCCCAGCGCCAGATAACCCATATAGATCGGGTCAATAAACAGGTTGAACATGATCGGCACGCAGTAATAAAACCAGACGATTTGCAGCAATACCGGCGTGCAGCGAAAAAACTCAATAAATAACTTCGTCGGCCAGCGTAATATCGCCAGCGGGCTCATCGCCATCAGGCATAAAATAAAACCCAAAACAAGGCCGAATATATTTGCCACCAGCGCCAGTTCGAGTGTGACTTTTAATCCGTCCCACAGCGCCCCCAGATTTCCCTGCAGGAAATGAAAGTCAAACTGATAGTTCATAATTAACCTCATTAATCCAGATGCAGGACTTTTTCCAGAAACTCACGAGTGCGTTTTTCTTTCGGGCAGGTAAATAGCGAATCAGGGTGTCCCTGCTCAACAATTTTCCCGTTAGCGCAGAACACCACACGGGAAGCGATATTCCGCGCAAAATGCATATCGTGGGTGACAATAATCATCGCCATTTTCTGATCGGCCAGCTGCATCATCACGCTCTGCACTTCGGTAACCATTTCCGGGTCGAGCGCCGAGGTCACTTCATCAAACAGCATCAGCTCCGGCTCCAGCATCAGCGCGCGGGCAATGGCTACGCGCTGCTTCTGGCCGCCGGACAGCTGGCTGGGATAAGCGCCGATCTTGCTTTCCAGCCCAAAGCGGGCCAGCAGCGCACGCGCTTTTTCCACCGCCACTTTTTTCTCCAGCCCGTGGACTTTCATCGGTGCCAGGATCAGGTTGCTCAAAATGGACAGATGCGGAAACAGCGTGTAGTGCTGGAAAACCATGCCGATCTTTTTCTGAATATTCGCATCAACGATTTTTGCTTTTTTGGCCTTATCGCCGACAATATAGTGTTGTCTATGGAAATTGATCGTCCCGCCCTGAATACCTTCCAGCCCCATTAACACACGCAGCAGAGAACTTTTACCACTACCACTCGGCCCGATAATAACCAGACGATCGTCGCTTCTCATGGTGAGGTCAAAATTATCCATCACCACTAATTCTCCATAGGCTTTATTCACTTTCTCCAGCTGAATAAATTCGCCTTTATTAAATTCATTGAGAAATACAGGTCGGTTATCTTGCAGGCACGTGGGTGCGGCCGCCAAATTACTTGAGGCATTCATAATCATTCCTCCGCTGCGTGCGGATTGCACACGGTTAATTAAGTGTCAGAGATTCATCACGCCTTATTTTGCGGCGTTGGCTTCCATTGAGGCTTTGTTGACCAGCTGGTCGATCTCGCCGGTGGCACGGCGCTGGGTCAGATAGATATCAATCACGTCCCGGTCCGCTTCGGTGATAGATCGCGGCAGCCCGAAGGAAACGCCCTGTTTCGCCAGCGCCGGTACCGGCAGGATCTCTTTCGCCCAGTCCGGGTTAGCCAGCGCAAACAGGTGGTTGGTGTCACTGGCGTCCACCAGCACGTCGGCGCGGCGGGCCATCAGCGCCAGGCGGGTTTCATCATTGCCGGGCAGGCGCATAATCGTGCCTTTCTTAATCGCGGCGGTAACCGCTTTATCCTGCGAGGTGCCGGACATCACCGCAAAGGTCACACCGGGTTTGTCGAGATCCGCTAATTTGTTGGTCACCCCTTCCATTTTGGGGTTCTGCTTATTAATCAGGAAAGAGACCTGATAGTCCTGCGCCGGTGCCGAGAACGCAACCGCCAGCGCGCGCTCCGGGGTCTGGTTTAAGCCCAGCGCCATATCCCACTTGTCGCTTTGCAGCCCGGCCACCAGCGTATCCCAGTTGGCGTCGACAAACTGCACCTTCACTTTTAAGACGTTTTCACCAAAATCGCGGCAGAGTTCAGCAAAATAGCCGCTGTATTCGCCCGATTTGGCATCACGCATCACATAGGGTGCTGCCGTTGCCGCGCCGCAGCGCAGGACGCCCTTTTGCTGAATGCTCTGCCAGAAACCGACGGCTGCCGAAGCGGGAAGAGAGGACGCCAGCAGAGCACTGCCCAGCGCCAGACAACAGGAAAACTTTTTGAGATGTGATAAACGAACACTGACCATAAAGACCTCGTCCAAACGTTGATGTTGCGAACAGGAACAGTTAGGTGGTGCTTATTTCTTCATTCATGTATGCAATTTTGTATGCATCACTGAATGAGAGAATAGAAGCACGAAATTAACAAAGTCAACTAATACGGTTTACTTATGATCAAAGTTTGACGCCGATCGCCACTCGCGTGTGATCGGCTTCATAAAAGCGGGGATGACGTGCGGGTTACAGATCGAGCGCCTGGAGGAATCGTTCAAGAATGGCATTAGGCCGACGCCCTTTTCGGGTGACGATGGCAATTTTACTGCTGAAGTTCAGCCGCGATGGCGCAACGGCGCGCATTAACTTTTTCTCCACCCACTGCGCGGCAAAGTGATCGGGCAGGTAGCCAATAAAGCATCCGGTGAGGATCAGAAACGCAATGCCTTCGCGGTCGGAAGCGGTGGCCGTGCAGTTCAGCATCTGGTGCAGACCGATGGTTTCAGCCGTCATGCGAAAGCTCGGCGCAATCGCATCATACTGCGCCAGAAGATCGTCCCCCGGATCGCTGTCCCCGCTGAAAAGCGGATGCGTACTACTACAGTAAAGCTCTGATTTTTCATCATAAAGATGAGCATAATCCAGCCCGGAAACGGGAGATGTCAGCGGCAAAGCACCGATATGCAGACGACCGTCCATCAGCCCGCGCTCTATTTCAGCAGCCGTACTCATGCTGATATTCAGACGAATATCCGGCCCGATCTCCCGCAGGGAATCCAGTGCGTGGGTGATTTTCATCTTTGGCTGGGTCACCAGGTTATTGATAATGCCGATGTTAAATTCACCGCGCAGCTGCTTGTGCATCTGGTTCACCTGCTGACGAAATCCCTCAATGGCCGCCATCATGCTGTCGCTGTGGCGCAGAATTTCACGCCCCTCATCGGTCAGGGCAAACCCGGCGCGCCCGCGCTGGCACAAACGCATGCCCAGCCGCTTTTCCAGATCGCTCATATGCAGGCTGATCGCCGAGCGCGTAATACCCAGCAGACTTTCAGCGGCAGAAAAGCTGCCGCATTCGCAGACAGTTTTGAATATTCGCAGTAGCTTGAGGTCAAAGTCCGTGACCTGGGCGAGAGATTTGCTTTTCATATAGGTGAGTTATTCCATAACTAAAGATGCATTAATAGGCATTTAACTTAACTGATACTTAAATGCAAACTCTTCCTACACCCGTCAGGAGGAAAAATCATGTCTGAAGCCGTTAATACCGCATCACTTAACCTGCAGGCGCACTGGATGCCGTTCAGCGCCAACCGTAACTTCCATCGCGATCCGCGCTTCATCGTTTCGGCAGAGGGGCGCTGGCTGACGGATGATAAAGGCCGCCAGATTTTTGACAGCCTGTCCGGGCTGTGGACCTGTGGCGCGGGCCATACCCGCAGCGAGATCCAGAGCGCGGTCAGCAAACAGCTTGGCACCCTGGACTACTCGCCGGGCTTCCAGTACGGCCATCCGCTGTCGTTCCAGCTGGCAGATAAAATCGCTCAACGTATGCCCGGCGACCTCAATCACGTGTTCTTTACCGGTTCGGGTTCTGAATCCGCCGATACCGCCGTGAAAATGGCGCGGGCCTACTGGCGCGCCAAAGGCCAGCCGTCGAAAACCAAACTGATTGGCCGCGCGCGTGGCTATCACGGCGTGAATATTGCCGGCACCAGCCTGGGCGGCATTGGCGGCAACCGTAAAATGTTCGGCCAGTTTATGGATGTTGACCATATCCCGCATACGCTGCAAACCGACCTGCCCTTCACGGCGGGTATGGCCGAAACCGGCGGCGTGGAGCTGGCTAATGAGATGCTGAAGCTGATTGAGCTGCACGATGCGTCCAATATCGCCGCGCTGATCGTTGAGCCGCTTTCCGGTTCCGCCGGGGCGATTATTCCGCCTCACGGCTATCTGCAGCGCCTGCGCGAGATCTGTACCCAGCATAATATCCTGCTGATCTTTGATGAAGTGATCACCGGTTTTGGCCGCATGGGGCGCTGGAGCGGTGCCGAATACTTTGGCGTCACCCCGGATATACTCAACTTCGCCAAGCAGGTGACCAACGGCGCGATCCCGCTGGGGGGCGTGGTGGCCAGCAGCGAGATCTATCACACCTTTATGTCGCAGCCGCTCCCCGAGCATGCGGTGGAGTTCGCCCACGGCTACACCTACTCCGCGCATCCGGTGGCCTGCGCCGCCGGGCTGGCCACGCTGGATCTGCTGGAAAACGAACAGCTGATCGCCCGGTCGGCTGAGCTGGCACCGCATTTTGAACGCACGCTACATGCGCTGCGGAGCGCACCTAACGTGATTGATATCCGTAACTGCGGCCTGGTGGGGGCGATTCAGCTGGCACCGCGCGACGGCGACGCAGCCATCAGGCCGTTTGATGCCGGCATGGCGCTGTGGAAAGCCGGTTTTTACGTGCGTTTTGGTGGCGATACGCTGCAGTTTGGCCCGATGTTTAACACCGAGCCTGCCGAGCTGGATCGTCTTTTTGATGCCGTGGGCGAAGCCCTGCACCACATTAACTGAGGGAAATGCCATGACTGTAATCACCCATCTGATCAACGGTGAGCGTCGCCAGCCCGATGGCCGCACCACCCCGGTATTCAATCCGGCCACCGGCCAGGCAATCCGCCAGGTTGAGCTGGCGAGCGCCGCCACGGTCCAGGAAGCGATTGCCGCCGCCAAAGCAGCTCTTCCCGCGTGGCGCAATCTGCCTCCGGCGAAGCGCGCTCAGGTGCTGTTCCGTTTTAAGCAGCTGCTTGAGGAACATCAGGAGGAGATCGTCCAGCTGATTAGTGAGGAGCACGGTAAAACCCGGGAGGATGCGGCAGGCGAACTGAAGCGCGGTATCGAAAACGTAGAATATGCCAGCGCTGCCCCTGAACTACTGAAGGGAGAATACAGCCGCAATGCCGGGCCGGGGATCGACTCCTGGAGCGACTTTCATGCCGTAGGGGTGGTGGCGGGCATCACGCCGTTTAACTTCCCGGCGATGGTGCCGCTGTGGATGTATCCGCTGGCTATCGCCTGCGGCAATACCTTTGTGCTGAAACCTTCCGAGCGCGATCCCAGCTCCACGCTGCTGATCGCCTCGCTGTTTCAGCAGGCTGGCCTGCCTGCGGGCGTGCTGAACGTGGTCAACGGCGACAAAGAAGCGGTGGATGCGCTGATTGAAAGCCCGGACGTGAAGGCGATCAGCTTTGTCGGCTCCACGCCGATTGCCGAGTACATCTACAGCGAAGGGACGAAGCGCGGCAAGCGCGTGCAGGCGCTGGGGGGCGCAAAAAACCATGCGGTGGTGATGCCGGATGCGGATCTGGATAATACGGTCAGCGCGCTGATGGGCGCGGCTTACGGCTCCTGCGGCGAGCGCTGCATGGCGATTTCGGTGGCGGTCTGCGTGGGCGATGCGGTGGCCGACGCGCTGATTGCCCGAATGACCCCGGAAATCAACGCGCTGAAAATCGGGGCGGGAACCGAATGCGGGCTGGATATGGGGCCGCTGGTCACCGCCGCGCACAAAGACAAAGTCACCGGCTATGTTGATGACGGCGTAGCATCCGGCGCGAAGCTGGTGGTGGATGGCCGCTCGCTGAGGGTAGCAGGTCACGAAGAGGGCTACTTTATCGGCGGCTGCCTGTTTGACCGCGTCACGCCGGATATGCGCATCTATAAAGAAGAGATTTTTGGCCCGGTGCTGTGCGTGGTGCGGGTCGATTCGCTGGAACGGGCTATCGAACTGATCAACGCCCATGAGTACGGTAACGGCACCTGCATCTTTACTCGCGACGGTGAAGCCGCCCGACACTTCGGCAATGAGATTGAAGTCGGGATGGTCGGCGTCAACGTACCGCTGCCGGTTCCGGTGGCATTCCACAGTTTCGGCGGCTGGAAGCGCTCGCTGTTTGGCGATCTGCACGCCTACGGCCCGGACGGCGTGCGCTTCTATACCCGCCGCAAAACCATCACCCAGCGCTGGCCAAAACAGAAAGCGCAGGAAGCTTCCCAGTTTGCGTTCCCCAGCCATTAACTGACGGTCTGGCGGTTTCTGCCTGACCAACTTTACAACCCTCAGGCGGCCGGATTTGCGGCCGCCTGTGTGACTACATATAAAGTGACCGGATGAACACACCGCGTCATCTTTTCGCTCCGCCTGGAAAATACCGTCTGAAGAACCGCACAATATCTGGATTCTAGTGAAGACACGACGCTACAAACCACTCTGTCCAAATGTCACTACATTGTCTTTGACCAGCAATGCTGATATCAAATTGATTTCCGCGAGAAAAGAGAATCTCCACACTTTATAAAATGCTAATATTTTATTATTTTATGATTAATTGCATCATTTTATTATCATTAGTGTTTAAAATAAGAACACACCTTCTTAATGTGCTAATATTTCATCATTCACAGCGCTGAAATGATAAATTATTAGCATTATGGCAAAAAAAACCGCGCCACTTCTTCCGCAAACCATCGATCTTCTCAATGCATTGGGAGAACGCCTGATGCTTGCCCGAAAACGCCGTAAGTTAACCGCTAAGCAGGTAGCAGAGCGCGCGGGTATGACTGCGATGACCTTAAGATCGCTGGAGTCAGGAGGATCGGGAGTGACCATCGGTGCCTATCTCTCGGTAATGCAGGTGCTGGGCCTGGAGCAGGATTTGAACCTGCTGGCGGCCAACGACCTGCTGGGCCGTCAGCTTCAGGATTCGCAGCTGTCTTCACCAACAAAAAAATCGAAACGCGAGGCGCGTTCCAGCTTTGTCCCATCATCTGAGGATAGTCATGCGCAAGAAGCGAAAGCCGCGCCATACTCTATCGCCACTGCCAAAAAGAGTAATGATACTACTCCGGCAGATGTACCGCTCACCTCAGCAGGTCTTGCTGGGCTACTGAAAACAAGAAGTCACTCGAAAGAGTAAAAAGGAACCGACGATGACAACGATCTCCGTCTGGGCAGACTGGGATGGACTTCCACAGGCCAGATTGTTAGGGACTTTGCATGCGAGAAAAAGCCGCTCGCGTGAGGCATTTGAATTTCAATTTCACCCACAGGCGTTGACGGACCCTCTACTGATACATTGTCAGTTAGACCCTTTGCTGCACGCCTGGCAAGGACCGCAATATCCGCCACAGGATCGTGCCACATTTGGCATTTTCAGCGATTCAAGCCCGGACAGATGGGGAAGATTACTGATGGAACGCAGACTGGAACGGGACATTCGTAGCGGTGTTCAACCCGTTGGAACGCGGCTCTTTGAATCGGATTACCTCCTTGGCGTTCACGATCCCTACCGCGTGGGAGCTCTACGCTTCAGCCTGGAAGGCCAGCCTGCTTTTCTGGATGAAAGGATGGACGTAGCAGCCCCTCCTTTTACCGAAATTGCCGCACTGGAGCGCGCAAGCCGGGCACTGGAAAACGATCCGGACAATCGGGCAATGCAGGGGCAGGAATGGTTGAGAATGCTGATTGCTCCCGGAGGTTCACTGGGCGGCGCGAGGCCAAAAGCCAGCGTCGTAAACGATCGCAGTGAGCTATACATTGCCAAGTTTCCCAGTATTCGTGATGAGTATGATGTAGGCGGCTGGGAAATGGTGGTCAATGCTCTGGCCGTTGGCTGCGGGCTTAACGTTGCTGAAGCGGTAGCGCAGAAGTTTGCGAGCCATTATCACTGCTTCATGGTTCGACGTTTTGACCGCACTCCTGCTGGCCGACGCCTGCATTTTGCTTCAGCTATGACTCTGACAGGCCACGTTGATGGTCAGGATGCATCAACGGGAGTGAGTTATCTGGAACTGGCTGAAGTGTTGATTCGCCACGGTTCTCAGACCCAGGCCGATCTGAAAGAACTGTGGTCCCGCATTGTTTTCAATATGCTGGTATCGAATACCGACGATCACCTGCGTAATCACGGTTTTCTGCTCGACCCGGGAAAAGGCTGGAGGCTTTCAGCTGCCTATGACCTTAATCCGGTTCCATGGGGAGAAGAACTCAAACTCAACGTAACGGAATCCGACAATGCAAAAGAACTGGAGCTGGCGAGAGAAGCTGCGCGCTGGTTCAGAATTAATGCGTCAGAATCCAGGCGTATTATTGAGGAATTTCAGAGTGTGGTTAGCCAGTGGCGGATCATTGCCGACGCGCTGGGCCTTTCCGCAAGAGAACAGGAGCGGATGGCAGATGCCTTTCGCCTGGCGGGCAGTTGACTGAGCCGCCCGTTCCATCAGTCATATTGACCCCGTAGTCTGCATCTCTCACGCCTCCCAAAAATACTACTTACCAATAAGATTTATTGAATTATAATTAATCATTAAATATCATTGAATTAATGGAATTTTCATCGTCAAAGTTATCTGACTGACTAAAAAATAATGTGACCCTTCTTCCAGAATCCACTTTGTCCTCTGGCAGTATGTTACCGGTATCCCGCAGAATAGAATATATAATCCCAATTGAATATATATTCAGGAGTAGAAATGGAACCGGTTCACAAGCTGTCCGCGCGGGAAAAAATCTGTTTTGGTCTGGGAGATTCGTCAGCCAATATCTTCCTCGGCATGACGATGATGTTTCTACCCTATTTTTACACCGATGTCTTAGGCATTTCGGCAGCGGCGATGGGCCTGCTGTTTGTTATCGCGCGTCTGGTGGATGCGTTTTACGATCCCTTTATCGGTAACGTTGCGGATCGGCTGCAAACCCGGCACGGGCACTACCGCCCATGGCTGCTGTGGCTGGCAGTGCCCTATGGCCTCTCCTGCCTGCTGGTGTTCCTGGCACCCGATTTTTCCCCAACCGGGAAACTGGTATATGCCTATGCCACCTACCTGTTCCTGATCCTGATGTATGCCTCCACCGTGGTGCCTTATGTCGCGCTGCTGTCGGCACTGACCAGCGATCCGCAGGAACGACTGGCTGCCAATGCCTGGCGCTTCCCGCTGGCGAAGATGTCTTTCCTGATCTGTTCGGTGACAGTACCAATGTTCGTTGCCTGGTACGGCAAGGATAATGAAGCGCAGGCCTACATGGTAGCGATGAGCATGATTGCCGTGCTGGCTACCGCCATGATGTTGAGCTGTTTCTTCGGCACCAAAGAACGAGTGAAACCGGCATCACTGGCGTCAAACGTTTCATTTAAGCAGCAGTTGCGCATCTCGCTATCTGCCCGCCCGGTAGTGATTTTTTACATCTTCAAAATCACCAGCTCAATCGCCTTCGTGATTAAGGGCAGCGCAACGATTTACTTTGTGAAGTATTTCCTTGGCCGCAGCGACGGCTTCGTTTCCGGGCTGCTTTCGGCCACCGCTATCGCCGGTATTATTGCGCCGATGATCGCCCTGCAGCTGATTAAACGTAAGAAAGTCAGCGCGCTGGGCACGCTGAAGCTGGCCCAGGCCGGAGGATGCATCGCCGCACTGGCGCTGTTCTTTGTCAGCCCGGATAACATCTGGCTGGCGGTGGCCTTACTGGTAGTCTCTGTCCTGCTCGCTGAAATCGGTGCTATCACCGCCTGGGCGCTGCCGTCGGAATGCGCGGACTACTGCGAACGTAAAAGCGGCCTGAAGATGTCCGGCTTTATCGCCGCAGGCACCCTGTTCACGATGAAAATCGGCCTGGCCATCGCCGGAGGCCTGGTGGGCTTTATTTTAAGCATGAGCGGCTATCACGCCGGCGTTGCCATCACCCCGGAGATTTTGAAAGGCATTATCTTCCTGATCGCCGGCGTACCCGCCATTTTCCACGGTATCAGCGTGGTGCTGTTGATGTTCTTTAATCTGGATGACAGTCAGGCGGCGCAGGCCCCTGTATCACAGCCACACCAGCCCGGCATTCACTAAGCAGAGGAACCCTGAGATGTTAGTTTCCCCTTCCACACTTAATATCGCGAAATGGTCACGTGCCGAATTTGTTTTTGAAGCAGAAAGCGATCCGTCGCATTTTACCCAGTCATGGGTAACAGCCACCTTCAGCAACGGCGATGACCAGAAGGTAGTGCGCGGGTTTTACGATGATGGCGGCCGTTTCCTGCTGCGCTTTATGCCACAGAGTGAAGGCATCTGGACGTTTCGAACCGAGAGCAATATCGCCAGCCTCAGCGGCATTACGGGCAGCGTGAACTGTACGCCAGCCGGGGCTGAAGCCACTGGCCCGATTGAAACGGATGAGACGTTCCATTTCCGCACCGCCAGCGGCAAAGCCTGGTATCCGTTCGGCACCACCGCCTACGTCTGGAACTATCAGTCGGACGCGGTGCAGGAGCAAACGCTGGCCTCGCTGGCGGCCTCACCGTTCAATAAAATCAGAATGTGCGTGTTCCCCAAACACTACACCTATAACTTTAAAGAACCGCAGCGGTTCCCGTTCCCGGGCAATATCACCGACGGGTTTGATTTTTCACGCTTCGACTGTGCCTTCTTCCACCAGTTGGAGAACCAGATCGACGCGCTGAAGGATCGCGGGATTGAAGCCGACCTGATTATCTTCCATCCCTACGACCGCTGGGGCTTTGCGGAGATGGATGCTGAAACGGATCGCCGCTACGTGGAATATCTGGTGGCGCGTCTTTCCAGCTTCAGCAACGTCTGGTGGTCGCTGGCCAACGAGTTCGATTTACTGCGTAAAAAACCCATGTCGTTCTGGGACGGCGTGTTCAAGCAGATTACAGCGGACGATCCCTACGGTCATCTTATCTCCATCCATAACTGGCATAACCCGCCGATTCATTACACCAGTAACGACCACTGGTACGATCAGACTGACCCGCTGATTACCCACGCCAGCATCCAGCACCACGATCTGTGGTTTGTTCCCGGCTGGCGCGAGCAGTTCAGCAAGCCGATCGTCATTGATGAATGCCGCTATGAAGGGGACGTTGACTGCGGCTGGGGCAATATCAGCGGCCGCAAGATGCTGAACCTGACCTGGGAAGGCGTCTGCGCCGGGGGCTACGTCACCCACGGCGAAAGCTATCTGAGCGATGATGAAATTATCTGGTGGTCGCACGGCGGCAGGCTCAAAGGCGAAAGCCCCGAACGCATTGCGTTCCTGCGCAACATCCTGGAGGAAGGCGAAGCAAAACGCCTGTCGCCGTGGAAGGGCCGCAGCCACTCGCAGTGGGATGTCACCATTGGTCACATGGGCGACGACTACTGGCTGCTGTGGTTCGGCGACAGCCAGCCGGGCTTTAAGCTGCTGACCATGCTGCCGGAAGGGAAAGAATTCGCGGTCGAGATTATCGATGCCTGGGCCATGACCGTGGAGCGCGTAACTGGGACATGGCGCAGCGGCGACAGGCTGCCGCTGCCAGGCCGCCCCGGTATCGCCCTGCGTATGACCGCCGTTTAATCTTCCATCAACGCGCGCGCCGTGGGGTAGTCGGTAATCAGCACATTAAGATACCCGCCGCTCAGCGCCGCTTTAATCGCCGTCACCTTCTCCTGTCCGCCCGCCAGCGCAATGGCGTGCGGGCAGGCTTTCAGCTGTGCCAGCGTCATGCCAATCGCCGGATCTTCATCTTCGTTCAGCACCGGCTGGCCCGCTGCGTTGAAATAATGCAGGCAGATATCACCGACCGCGCCTCTTTCCGTCAGCGACAGCAGCATGGTTTTATCGTAGTAGTTTCCCGAATGGCGCAGCAGCTGCGACGGTTCCATATCGCCGATGCCGACCACGGCGGTGGTGACTTCATTAAACTTATGCAGCACCTCGCTCACGTCCTTACTGGCCGCCAGCAGATCGCGGCTGGTCACCGAACCTTCAATCGACTGTGCCGGAAGCAGCCACGCGCGGCAGCTGAGCCGGTTTGCCAGGTCCTGGGTCAGAATGGTGGCCTGCACGTTGCCGTTCACGCCTACCCCGCCGAGCAGCTGGATCACGCCATCAACTTTGACCGTCTGCGGATGCATTTCACTGACCATCGCTCTGATGGTACTGCTCCAGGACGAAATCCCGACCAGCTCGCCGTTGCGCAGCCGCGTTTCCAGATAGTGCGCGGCGGCGGCACCGATGGCCTTGCGCACCTGCGCCGCATCGTCATCCTCGGCGACGTCAACGACGATCGCCTGCTGAATGCCGTAGCGCTGCTCAATACCGCGCTCAAGCTGCGGAAAGACGTTATCAGGCTGGACCACACTGATTTTAACAATCCCCTCGCGAACGCTGCGATTCAGCATGCGGGAGACAAAAGACTGCGAAAGATTCAGCGCGGCGGCAATCTCAGCCTGTTTGGAACCTTCGTTGTAATAAAGGTTGGCGATTTTTACCATCAATCTGATTTCGTTTTGCCTGATCATAAAGCCTCGTATTTAAACAATCCCTACTGCGCAGAGCGTAAGCTAAAGTCAGCACCGTGACACCGGATAATTTCTGCGGTTAAATTGTGATCGCGATCTCAATTGTTCGCTGAACCGATAGTTCGACTGCGTAACTGAGGTCATAATAATAAATATTAAATCAATAGTGAATATATATTCAAGCCAGTAAAGCAAAAACCTGCGAACTGCAGTTAATACGGTTTCAAGACTGAACGACCGCTCACCACGGTCTTTATTTTTACCCCGCATGAATATTTATTCATGCATGAATTAGTATTCAGGAGTAGCAGATGAATCCCTTCAGATATGATGTACCGGAACTGCAGAAGAAGGCTCGCGCCGTCCGTCGCCGTATCATTGAGCTAAACGCCAACAGCCCGGCGGGTGGGCACACCGGTGCGGACCTGTCGCAGGTTGAAATCCTGACGGCGCTCTATTTCCGCGTGCTGAACTGCGCCCCGGACCGCACGGACTCAGAGGATCGGGATATCTATATCCAGTCCAAAGGGCATGCGGTAGGCGGCTATTATTGTGTTCTCGCCGAGGCGGGTTACTTCCCGACCGAGTGGCTGCCAACCTATCAGCACGCAGACTCGCGCCTGCCGGGCCATCCGGTACGGCAAAAAACCCCGGGTATTGAGCTGAACACCGGCGCGCTCGGCCACGGCCTGCCGGTTGCGGTTGGTCTGGCGCTGGCAGCGAAAAAGAGCAATCACGCGCGCCGCATCTTTGTGGTCACCGGGGACGGTGAACTGGCCGAAGGCAGTAACTGGGAAGCCGCGCTGGTTGCCGCCCATTACGGGCTGGATAACCTGATTATTATTAACGACAAAAATAAATTGCAGCTGGCCGGTGCCACGCGCGACATCCTGAATACCGACCCGCTGGCGGAAAAATGGCGCGCCTTTGGACTGGATGTTACCGAGTGCCGGGGCAACGATATGCAGGACGTTGTGGATACGCTGGAAGGCTTAAAGCCCGCCGGAAAACCACAGGTTATTATCGCCAATACGGAAAAAGGCTTCGGGATCTCGTTTATCCAGGGGCAGCCGGAATGGCATCACCGCGTGCCAAAAGGCGAAGAGATCGCGCTGGCGCTGGAGGAACTGAACGATGAGTAATGCAGAACACCTGGCTAGCGTGATGGTTGACGCCTTTATCGACGCCGTGAATGAGGGAATCGATCTGGTTCCGGTGGTGGCCGATTCCACCTCCACGGCAAAAATCAGCCCGTTTGTTAAAGCGTTCCCCGGCAGGCTGGTTAACGTCGGTATCGCCGAACAGACCCTGGTCGGCACCGCCGCGGGCCTGGCGCTGGGCGGTAAAGTCGCCGTGACCTGTAACGCCGCGCCCTTCCTGATTTCCCGCGCCAACGAGCAGGTTAAGGTCGATGTCTGCTATAACAATACCAACGTCAAGCTGTTCGGGCTGAATGCCGGTGCCAGCTACGGCCCGCTGGCAAGTACCCATCACAGTACCGACGATATCGCCATCATGCGCGGCTTTGGCAACATTGAAATCTACGCGCCGTCCTGCCCGGTGGAATGCCGTAAAATCATCGATTATGCCCTGCGCCACACCGGGCCGGTTTACATCCGTCTGGATGGCAAAGCGCTGCCGGTGCTGCACGACGACGATTATGCGTTTGTACCGGGTAAAATCGATACCCTTCGCGAGGGTTCGGATGTGGCACTGGTGGCGCTGGGATCAACGGTACATGAGGCGGTCAGCGCGGCTGAGATCCTTAACGAGCAGGGTATTTCTGCCAAAGTGATTTCCGTGTCTTCGGTACGTCCGTGCGATACTCAGGCGCTGTTTGAACAGCTGAAAGACGTGTCGTACGTGGTATCAGCTGAAGAACATAACGTTAACGGCGGCGTCGGCAGCCTGGTGGCGGAAGTGCTGGCGGAACACGGTCTGGGCATTCGCCTGAAACGGCTGGGTCTGGCGGACGGGCAGTACGCGATCGCCGGCGACCGCGCCGCAACGCGTGACCGGCTGGGGATTGATGCGCAGGGCATCGCCCGCACGGCACAGCATCTTATTCGCGGAGAAAATGTATGACCTCACCGGTGATACTGGCGATTGATGAAGGCACGACCAACGCCAAAGTCCTGGCGGTCAACGGTGAAGGCGAGGTGGTGGCACGCAGCAGCCGCCCTCTTTCGCTGTCTCACCCGCAGCCGGGCTGGTCCGAGCAGGACCCCTGGCAGATATGGCGGGCGGTGAAGGATGCCATCGAAGAGTGTATCCACCTGAGCGGTGCACCGGTGGCGGGCATTGCCATCAGCAATCAGCGTGAGTCGGTGCTGATCTGGGAGCGGAAAACCGGCGAACCCGTTACGCCACTGATCAGCTGGCAGGATCGTCGTTCTGAAGCCTTTTGTCAGCAGTTGCAGGAAAGCGGCCAGAACGCCAGAATTACCGCCCTCACCGGACTGGCGGTTGACCCGATGTTCCCCGCTGCCAAGCTGACCGGCATGCTGCAATCCATCGCGGACGGCTATCGCCGCGCGCAGAACGGTGAACTGTGTATCGGCACCGTCGACAGCTGGCTGAGCTGGCGGCTGAGCGGCGGCGCGGTGTTCGTCACCGACCATGCTAACGCGGCCCGCACTCAGCTCTACAGCCTGGAGAAAAAAGACTGGGACGATGAGCTGCTGGAACTGTTCCACATTCCGCGCGCCGCCCTGCCCGAAACCATCGCGTCGGCGGAACTCTGCGGTGAAACCGTCGCCGATGCCGCTGCGGGGCTGCCTGCGGGCGTGCCGCTGCTGTCCCGCGTTGGCGACTCCCACGCCGCGCTGTATGCGCGCGCCAGGCCGGGCGTGGATACCATCAAAGCCACCTACGGCACCGGATCGTCGCTGATGATGTCCACCGAACGCCCGGTACAGAATGAGTTCGGGTTAAGCACTACCGTGGCCTGGCACGACGGTACACTGCGCTATGCGCTGGAAGGCAACATCACCCATACGGGATCGGGGGCGGCCTGGGTGTCAAAAATGCTGGGCATCGACAGCCCAACCCGCCTGACCGAGATGGCGAAAACGGCCGGATCGAACCAGGGCATTTACTTTGTGCCCGCGCTGTCCGGCCTGGGTGCACCCTGGTGGGATCTGAAGGCTCGCGGACTGATCTGCGGCCTGACCGATGCGGCCACGCCGGAAACGCTGGCGCGGGTAGCGCTGGAGTCGATTGTGTTCCAGATAGCGGATGTGTTCTTCGCCATGGAGCAGGCCTGCGGTCATACCCTGCCGGAGCTTTATGTTGACGGCAGCGCCACCGCCAATCGCTGGCTGATGCAGCTACAGGCAGATGTGCTGCAACGCCCACTGCGCTGCGCACCGACGCCTGAAGTTTCTGCATTAGGGGCGGCAGTGATGGCGGGGAAAGTATTGGGCTGGTGGCAGCATGGCCGTGACCTGGCCGCACTACAGGGCGGTGCGGTGATCGTGCCGAGGCCGGAACAGGCTGAAGCGATGGTGCAGAGTTACGCAGGCTGGCGGGATGCTATCGCCCGCTGCCGCTTCCAGCCGGGCTGAAGCTGGCGAACGCAGTCCGCGTTAACGCCGAAACGTCAGGCCGCCATAGATAAAGCGGCCTCTTTCCTCACTGATTTGTTGCAGCGCTTTCGCATCAGTGGCAATCAGCATGGTTTGCAGCAGCACGCCGAGATAGCAGTCCGCCATAATCTCCACCGGAATATCCGGGCTGAAAAAACCCCGCTGCTGTTCAATCTGCATATTGCGCGCGATCCAGCGCTTCAGCTTATCGCGCGTTTCCCGATCCTGCGGCTGCTGGAAAAGGCTGATCATCGTCAGTTCGCGGTTGCGGTGGAAAAATTCAAGATAGCGCAGGAAGCTGGCGGACACGTTTTCCAGCACGTTTTCCTTCGGCAGGGAGGCATCGATCAGCATCGAAGCCACCAGCTCTTCCAGCTCGCGATCGAACTTATCGATCAGCAGACTGTAGATTTCTTCTTTGCTCTGGAAATAGCTGTAAAAACTGGGCTGCGTGACGCCTGCGGCTTTGACGATGTCGCTGATACGGGTACCGTGAAACTGTTTTTCTGCAAACAGCGTTGCGGAAACCGCCAGCAATCGTTCCCGGGTCTTTTCACCTTTTCGCATGGGCGGGGTCGCGTTTTTCATGGAGGCTCCGTGGCAAAAATCATGCAATACAGTAACATAATTATGATGTCCTGCCTAAAAGATGTCATACGGTAAAACCCGGCCTGAGGCCGGGATTTAACAGGGTCAGAATCACTCTCTCAGCGGCGCTACTCACTCAACTGATTCGTTAGTTTTCAATCCTATTCCACAGATGCGCAATACGTAGTTCTCAGCAAAATCCTGCTCTAAAATCAGCCTGTCCTGTATTACCTGCCCGTACCAGCCATCACACAATAGATGATAACCGTTATCATTTGACGAGAGTAGTCTGCACGCTCAATATGCTGTTTATGCATACAGAGTGTTAAGTATGCTTCATTGAATTACGCCATATTTTTATTTATATCAGTCAGTTAATTCTGGCTTCTGGCGTAATCACTCAGAGAAATTAGTCGTCATTGAAGAGGGATTTATCATGACTGAACAAATGAATAACGCGCAGGTACTGAACGGCGTCAACACGGATATTAGCGAGCTCAAATCATTGTCCACGCTACGTAAGCGTGTGGTCAGCGATGGGGAAATTGTATCCAAATCAGCAAACGCGTTTCGTCTTTCGTACGGTAAAAACGGCGTCATTTTACGCAATGATGGTAATAACTTTTATACACTAATTACGTCAGCCGACCAGGCCCAGGATGGATCATGGAACACCCTGCGCCCCTTCGCATTCAATCTGACTTCCGGTCGGGTTTCCATAGGTAATGGTTTGGATATCTCCGGAGGGGCAATGGTGTCGCACAATGCTGGTATTGGTACTGCTACCAGTATTCCGGCATCGCTCATCAACGGACAAACGTATAACTCAGCCCCCGTGCATACTGATTTAAACAGCGGTGGCGTAATTACAAGCATGCTGATGAGAACTCGAGTCATCACGGACAAAGATGATTTTGGGGTGATCTCATATCGCGACAGAAAGGGAGGCTGGAGTGAACTTCAGGTTCGTTCTAACGCCGAACTTTCTGTCGGGCAACTGGTTAAGCGCAATACCAACGGATGGCTCTGGGCGGCAGGAACCCAGAATGTTAACAACAATGCGGACCGCAAGACCAACGGATTGCATGTTCAGGGGGCAGGAAACCTCTTTGCTGAGGTATATCATTATGAACGTATCGGTAAACACCACATGCTGGCAGTGCATGTCGCCAACGGTGGTAAGGAAGGCAGGTACGAGTTCCGCAATGATGGTAACGCCTACACCAACGGCACCTGGAACAACAGCTCAGATGCCCGCATGAAAACCGATGTTGTAAAAATCAGTGACGCACTAGACAGACTGAACAAAATTAGCGGTTACACCTACCTCAAACAGGGGGTTCAGGAAGCCGGGGTGATTGCCCAGGAAGTTGAGGTTGTCCTGCCGCAGTGCGTTACGCAAACTGAGCTACAACTCAATGACGGCAGCGTGCTCAAGGATGCGCGCAGCATCAATATCAATGGCGTCGTAGCATTACTGGTTGAAGCACTCAAAGAGGAACGAGTCGCCCGGATGGAACTCGAATCAAGATTAGCTGTAGTTGAAGCCACAGTCACTGGAAATTAGGCGCAAACCATATTACGCCCTGTTATGACAGGGCTAAAAAACGCATTTCAATACGGATAAATAAATACATTCGAGCATGTATTAAGCAACAAGGAGATGTTGTTATGGCAACACCCGCATATTATCAAAATGGTATTCCCCATGCCGCCGATGGATCGGTAATTATAACGATTACCGGTGGTACAACAAAACCACCAGAAAATACAGGTGCTAATTCCTATACCCCGTTCCCTGTTTATGTCCCATGGGACGCTACGCACGGTGGAGCGAACGTAGTATATGACCCAAACAAACCAGGATTTTACGGATTATCTGGGTTAAGGAAAAGCCAGGACCAAATAAATCAATTCCTGGACAAAGCCAATAAAGATTACCCTAATAACATTGATCGTGTTAGAAATGAAGCCGTTACGTTACTTAACAACCTAAGAACGTCAGGGGCAATTAATAACCCTGAAATTAAAAATCCAGCCAAACAACTTCAGGACGCCGTTGATGCATTACAAAAAAATAGCGATTTAAAAAACGAATCGACACTGATTGTTAAAAAGAAAGAAAAGGAAGCAGTTACAGCTTTTCAAGACTTTCTGAACAGCCATCAGATGTCGAGTTTTCTTGATAAGCCAGCTGACATGATAGATATCGCTATTTCATTGACAGGGAAATGGCTGATCGACCTATGGAATAAGAGCATCCCCCCTAAATTCTACGCGGAGATTCAAGAAAAGAATAATCTGGTCACCTATCTTGACCGAATAAAGACCATTACTGCAGATGTAACGACCAAGAGTACCAATCTGGCTGAAATAAAAACCAGGGTTGAAACTGAAATTCGCAAAGTGGAGGATGCAAGAAAAGCACTGTTTAGTCAGGCCGGTATTATCGATGCGCCCGTCTACACGGCTGAAATGGTGAAAGCGGCCAATGTCGCACTGGCGGCGGCGGGAGCAACCGTGCTTGGCCGCGCGGGAGGTATGGCGCAGTTATCTACGGTAGGTAATGGCGTAATGACGACAGCTAGTGAACTGGCAGGATGGCTATCAAGTGCGATTTGGCGAGGTGCTGCTTCCTTAGCAGGGATAGCAGGTGCAAGTGCTTCAGGCCCAATAATAGGAGCCTTTGTGGTCGGATTCTGGCCGAAAAAGGTAGGTGAAGGCAGCGACAACTTTCCCGGTCGTGACGTAGCAGTACTTGCCGTACAGGCAAGCCTGATGGCTGCGGGTAAAGCATCTATCCAGCCAGAGATGACTTCTGTGAATTTGCCGGTTCGTGGTTTTATTTCTACAGGAAAAAACGGTCAACAAGAGGTTACGCTGGTTAAAACGGGAACCGGTGGCATATCTGCAAGCGTACCGGTGTATCGACCGGTTCGCGACGTGAAAACAGGGCTGGACAAGATAGTCGTGCCCAAAATGGCCGGAGTACCATCACGAGCCATTCTGATCAATCCGATACCTACCGGGCCAATAGTTCCACCTCATACCGGTAACGACTCCCCGGTCCCGCGAACACCCGTGCATACAGGAACGGAGATACAACAGGCTGACAGTATTGTTGCAATTCCTCTGCCGGCGAACAATATCCCTTCGCTGCAGGACTTCATCTTTTGGCAGCCGGATGCAGCAGGTTCGGGGGTTGAACCGGTCTATGTTATGCTCGGTGCATATGGTGAAAGCAATGCGGTGGGTAAATATAGTGGGCGGGAATATAATGCCAATAAAATCGCTCTCCCCATCGAATATATGAACTGGAGAGGTGCTATCATTAATCGCGCAGGTGTGGATCTGGTAAAACTGCATACTTCAAGATTCGGCAACACTCCTGAAAACAAAGTGATGGTCGAACGATTAGAGAAAATCTCAAAGGGAGAACTACAGGCAACGGATACCGATAAACGATTTTATACGCATGAGATTCGAGAACTGGAACGTTACAGGGCATTAGGTATACCAGATGGTGTTTCTCCTGATGATAATGGTGAAACCTGGAACAATTTACACACTGCTACGCTAGAAGACTACCAATTAAGTAGTGACATTTCTCAGCTTTACACACCAGAAGCATTAAAATCCGGTATAGAATGAACTTACAGGTGATAACAATGATTGATTTTAAGATGATTTTCGAAAAAGAAAAACCCAGGGAAATAGTTCTGTTTTTATCCGGACGTAAAGAAAACGGGATATCTCACCCTCAATTAGATGGATACTTCAGTATGTATTCTGACAATCGCCTATCAAATACTGGACTTATCGCTTTAGTGGCAAGCATGCGAGAGAAAGGAGATTTATCCTCTAACGGAAAAGGTGGTTACAAAAAAGGTCCAAACTGGAAAGAACCAAAATTTTCCACCGAGAAAAAATACGGCATCGAATAGCTTTAGAAACAACTTCATGATTATCTGAAAGTTATGTCCGGTAGAAAATTTTTACCGGACGTTTTCTTTAGTAAATTTTATTTACGACTTCAATAACCCAACATCCAGAGAGAAAAGGCATGACATTGAAAGATATTATAAAAAATGAAAGCATTGAGGATGTCTTGACCTTACTCGCGCCGAACTCCGATTACAGAAAATTAGATTGGTTGTACACATATACCCGATTCGAAGCGATAACCAGTGGCGAACTTTCACTCACCTTTGATGAATTATTCCGAAAGGGTATACTCCAGGATCACAATGGAGAAATAATAAGAGGACCAAACTGGAAAGAACCAAAATTCGTTACCGAAAAAAAATACGGCATCGAATAATTCCAGATAACATCGGTAAAATGCCTTTACATCACGTCCAGTAAGCAAACTTACTGGACGTTTTTGTCGCTATCAAGAAATTTCTTACACAGAAGAGACCTCAGTCAAACCGTGCCAAAGATGTTATATCTGTGACTACAATCTGCATCACATCTTCTACCCTACTCCCTGAACCTCTTCTCAATCTCTTCCAGCGACAGACCGCGCGTTTCCGGCAGGTACTTAAACAGCAGCACCAGCATCACCACATTACACAGGGCAAACACGCCGAAGGTCGAGCCGCCGCCCCATGCGTTAAGCATAATCGGGAACAGCGACTGGATAATAAAATCGAAGCCGAACAGGCCAAACACCGCAATACCCATCCCCAGCCCGCGAATGCGTAGCGGATAGATTTCAGACAGCATCAGCCAGAATACCGGGGCAATCCAGCCCTGCATAAACACCAGGAACAGCGACATCAGTGCCAGAATGATATAGCTCGCACCGGCAAAGTTACCCTGCAGTACGCTCACGCCATTATGATCTTCGTAGTGGAAACACAGCTTGAAGGCCAGGCCAATCATCACCAGCACCAGGGTCACGGCGATCTGGCCGCTGAGGAACATTTTACGCCGGGGTATTTTGCCGATAATCGCCATGCCGAGCACGGTGGCGATGATCGAGATCAGCCCATTGGCGACGGCAGCGGTAACGGCGGCGGCATCACCTAAGCCGGTAGATTTCAGCACGCTCGGCGCATAGTACATGATGGTATTCACCCCGGTAACGCGGGTTGCCAGTACGATCATCAGGCCAATCAGGATCAGCTTAATCACCCATTTCTTGCTCAGCTCCTCCCGAATGCTCGGACCGCTGGCATCCAGTGCGATAATCTGACGAATATCGGCAATCTCTTTCTCCACCTCTTCCGGCTGGCGCACCGACGACAGCACCCTGCGCGCCTCTTTCTCTTTGCCGCGTTGAAGGAAGAATCGCGGCGACTCCGGCATTATCATCATGCCGAACCACAGCAGCACGCCGGGGATCGCCGGGATAGCCAGCATAATGCGCCAGTTGTGGCTCAGTTCGGGATACGCGTTGACGATCCCGGCATTAACCGAGTAGGCCAGAAACTGGCCGGTGACGATCATCAGTTCGTTCACCGTCACCAGCCGTTCTCGCTGGTTGGCCGGGGCCAGTTCGGCAATATAGACCGGCACGGTCACCGAGGCACAGCCTACGGCCAGGCCGAGGATAAAGCGCGCCGCCAGCATGGAGGGCACGTCCCAGGCCACTGCCGTTGCCAGCGCGCCGAAAATGAAGATAATCGCCACCCACAGCAGATTTTTCCTGCGTCCCTGGCGGTCCGACAGCATGCCGCCGAACAGCGAGCCAAACGCCGCACCGAACAGCAGCGAAGAAGTAATAAATCCTTCCGCTGCCGGGCTCAGCCCCAGGTCGCGGTTCATAAACAGTAATGCGCCGGAGATCACTCCGGTATCGTAGCCAAAACACAAACCGCCAATCGTCGACACCAGCGTAATGCGTTTTATATTTTTCCCGGAGGATTGATCGTGCGTAGCTATATTCTGTCGAGCCAGTTTTTCTTCCATCGTGATTATCTCATCCTGGTAGTCAGATAATGTCAGGCAGCGTCTTGAGTTTATTAATGGCTGCCTGTTTTCAGGTACAAATACCAACGTCAGTAAGTCATTATTTAAACGACGCACACTCCACGCCGTTTGTTCTATTATTAATCACGAATGAAATTTATATTCCAATGATAGAAATTGCTCTGCGGCTGAAAGCAGTGAAGAGCTGTGAGGTCTTTCACAAAGATCGGCATTGCGCACAAAAAACCACCAAAGACATTAAAAACACAATATACTGATTTTAATAAATTTTATAGATAAACGCGTTGATTTCAAGATCTAAAAATAAACATTTACATCACAGTGATTGCCTCATTGAAACGCCAATTTAACACTATTTTCGCCATGGATTTAGGGCAAATTTACGACGACAGGATAGTTTTATATATATTCTACAACAGGTTATCTCATAGCAATTTTTCGCATCCGACGAGAAATGTTACCGCCATAACAAAATAAAAATTCCACGATAAAATATATTGAAACGTAAAATCCGCAGATATATTCTTGGCCCTGTGCATGAGGGAAGAATAAATGCCATTGGCTGCCGTTCTTTCTCTCACTATTAAAAGTTGCTCTACGGGCAAACGTTTTTGCACTTAATTCCATTCTGCTGAGGTTTAACATGCTAAAAGTTGCTTTATTAGGTGCCGGGCGCATTGCTCAGGTTCACGCTCGCCATATTCATGACCATCCGGATACCACACTTTATTCCGTATCGGATATTTACGCCGAGGCGGCGTCAACCCTCGCCGAAAAGTATGCCGCTCGCGTACTCTCAGCAGATGAAGCGATTGCCGACCCGCAGGTTGACGTGGTGCTGGTTGCCACCTCCACCGATACTCATGCCGGTTTTTCCCTGCAGGCCGCCCGCGCCGGCAAGGCGATTTTCTGCGAGAAGCCGATCGACCTGAATATTGAGCGCGTGAAATCCTGCGTGGCTGAAATCAAAGCGCTCGGCGTGCCGTTTATGATCGGCTTTAACCGCCGTTTCGATCCAAACCACGCCCACCTTAACCGCGCTCTTCGCGGCGGCGAGATTGGTGAACTGGAACATCTGCAAATCTGCTCGCGCGATCCGTCGCCGCTGCCGGACGACTACCTGCTGGTTTCCGGCGGGATGTTCCGCGATATGACCATTCACGATTTCGATATGGCGCGCTTTCAGCTTGGCGAAGAGCCGGTATCGGTATCGGCCATCGCCTCCGCGCTGGTCAGCCCGACGGTTAAAGCGGCCGGGGATGTTGATACGGCGGTGATCACCCTGCAAACCGCCTCCGGCAAGATTGCGGTGATTAACAACAGCCGCCGTTCAGGCTATGGCTACGACCAGCGCATTGAGGCGCACGGCCAGAAAGGCTGCCTGTACGTTCACAACGTGCCGACCACCACGCTGGTGAAGGTGACTGAAGAGTTCGGCGCACAGGCGCAAAAGCCGCTGCACTTCTTCCTTGAGCGCTATCAGGAAGCGTTCAGCGAGCAGTGGAAAGCCTTCGTTGCCGCGCTGAAGGACAACCGTCCTGTACCCACCAACGCGGACGACGGACTGCGCGCGCTGCTGCTGGCCGAAGCGGCGATCGAATCGTTTAAAACGCAGAAAGTCGTTAGCGTTAACCTGGAGGAATAAAAGATGAAAATCGGATTAGTGTCTGACAGCCTCGCCCATCTCCCGGTGGATGAGGTGATCAAAACCGCGGCGGAGTTGAAGCTGGACTGCATCGAGTTCGCCACCGGCAACTGGTCAACGGCCCCTCACCTGAACCTGGAAAAACTGCTTTCCAGCACCTACGCCCGGGCGGAACTGAAGAGCAAGCTGGACGATAACGGGCTGACGCTCTCCGCGCTGAACGCTAACGGCAACCCGATGCATCCGGGTGAAACCGGCAAGATCCACTCCGACTGCCTGTATAAAACCATGGAGCTGGCTAACCTGCTGGGCGTGGAAAACGTCATCACCATGTCCGGCCTGCCGGGCGCGCCGGGCGACAGCTATCCCAACTGGATTGTCACCTCGTGGCCACCGGAAACGCAGACCATCCTGAAACATCAGTGGGAAGTGGCCGAAGGCTACTGGCGCAAAACCGCCGAGGCGGCGCGGACCTACGGCGTGAAAATCTGCATTGAACTGCACGGCCAGCAGCTGGCGTACAACCTGCCGACCTTCCTGCAGCTGCGCGAGATTACCGGGGACGTGGTGGGTCTGAACTTCGATCCGAGCCACATTATGTGGATGGGCGGCGATCCGCTGGCGTTTATTCGCCAGGCGGGCAGCATGATCTATCACGTTCACGCCAAAGATACCTTTATCGACACGGTTAACCGCGCCACCGCTACGGCGCTGGATAACCGCCCGATGACGCAGAGCCGCGAACGCAGCTGGTCCTACGTCACCCTGGGCTACGGCCAGACGGAACCATGGTGGAATGCCTTCTGCTACCATCTGGCGCATTTTGCCAGCCCGGATCTGACCCTGAGCATCGAGCATGAAGATATGAATCTGTCGCGGATGGAAGGCGTGATTAAGTCAGTGAATCTGCTGAAGCGCACGGCAACCATTGAGAAGTCAGACTACGTGTTACCGGCTATCTGATCCACAGACAGCAACGAGACTCAAGCCCGCCGCACGGCGGGCTTTCTCGTTACCCCGCCTTTACCTGAATCCCCTCCATCCAGAGCTTTTTGTACTGCGTTGGCGGAATGCCGACCACCATTTTAAATACCCGATGGAAGTTATTGACGCTCTCATAGCCCACCTCACCGGCAATGGTGGTGACATCCATATCGGTGTTTACCAGCAGCGACTGCGCTTCACCCACTCGCCGCCGGATCAGGTACTGCTTGGGAGTGTAACCAGAAAACTTCTTGAACAGGTGGATCAGATAGAAACGGGAGATCCCGGACGCCGCCATAATCGACTCCAGGTTAATCGGCTCTTTGTAGTGCTCATCGATAAACTGCTTGATCAAAAGCCCCTGCGAGGCGTCGGTTTTTTCCAGCTGTTCATGCCGCGCCAGGCAGATATTGCGACAGATCACCACAATCGCATTCAGCAGGTGATGCGTGACCACCCCGTGGTGGCGCTCATTATTAAAAATTTGCGCACAAAGCGCATCAAACAAGCCGCACAGCGCCTGGCTTTGTTCCCCTGCGGCGATCGCCGCGCTTTTATCGCGGCCAATCAGATGATTTTCAGGCAGCCCGTCGATATGCAGCTGGCTGATGCCGCAGCTGTAAATCAGCGAATCCTCGCTGACGTGGGGACGTTCATCGTGAACCACGCCCTGGTTAAAAATCAGGATATCGCCCTGCTGCGCAAGGTACTGGCGGCCGCCGATCAGGTACTGGCCGCTGCCTCTGGCCACAAACATGATTTCCAGCCGGTCATCATGCTTATGCATAACGCGCGGGATGGCGGACTCTTCGCCCTGAGTTTTACAGACAAACAGCAGTTTAGGCGCGGTGTGCGCGGCGTAATCGGGATAGACGGTGACGTCATCCTGGCAGTGGGTCAGCATAACAGCCTCACATTATTATTTTCACAGCGCGTAGCGCTGGCAGGGTCAGGTTATTCTCTCTGAATATGCAGAAGTTGCAAGGCGGGAAGTTGTGGCAACTATTACTCTAAGGTTATGAAATAAATGACTTAGATAATTATGCTGATATCCCAAATAGTTAAAAATTGCTTTTACGTGATAAGGGTCACACTCAGAGCCTCACTGTTAAACGCAGTGCAGCGGGCTGAGATAATCCACGGTTGACGTACTCCCGACGCATTTCTATTATTGTGTTAATAATTCACACAGGGGGCATTATGGCCAGAACAACCAGCGTAACAATCGGCGAACAGCTGGAATTATTTATCAACCGCCTGATTGAGAGTGGTCGATACGGTTCCACCAGTGAAGTGATGCGTTCAGCATTAAGGCTGCTTGAAAAACAAGAAGCGAGCGATGAACTGCTCCGCCAGGCCGTTGTTGCCGGGCTGGAAAGCGGCGAAAGCGAACTGACTCTGACGGAAATAGCAGAACAACGGAAGTTAAAGCACCGTGTATAAACTCACCCGACGTGCGGCTGACGATTTCACCGATATCTATGATTATACTTGGTTAAATTTTGGCGAATCTCAGGCAGACAGCTATACCGAAACGCTGGAAGCGTTCTTTCAGACTCTGGCCAGCATGCCTGAAATGGGTCGGGATTATCCCGCGCTACTGAACATCAAGCGCATTGAATTTCAGCAACACAGCATCTTTTATACCATCCGGGATTCAGACATATTGATCGTACGTATCCTGCACCAGCAGATGAATCATACCAACCATCTGTAATCCGATAACTAACACGCTTTCTCCGCAGGTTGGTTACAGCCCCTCGGTCAACGCCCCTTTATGCTCGTTCAATAGCCGTAGCATATCCCGCAGATATTCATCTTCGTTCCCCTTTTGCCAGGCCACGCTTAAAGGCAGCTCCTTGCTTTGTTCGTCCAGAACCAGCGGGATATAGGCCACTTTGTCACCGTTCATATTGCAGCAGCAGACGACAAGGCGGGCGCAATACCGGGTTTATGCTCAGACTGGCCTTTGCTTTGAAGATGCCCACGACAGCTACAGCTACTTCCACGCCACCGGCGATCTGCTGATCACCGGCCCGACGCTGACCAACGTTAACGACATTCGCGTAATTCTGATTGCCTGAAAGAACGATCCCCTGGCTCAGGGGATCAACAGGATTTTCGCCGCCGAAACCCGCTGCGATTCCAGATCGTCAAACGCCTGCTGGCCCTCCGTCAGCGGACGCGTTTCCACCCAGTCCAGCGGCCCGAGCGCCCCTTCACCCAGCATTTTCAGCGTGACGCAGAAATCATCCATCGTGTAGGTGTAGGTGCCGAGCAGGGTGATTTCCGCCAGCGTCAGCTTGCGCATATCGATTTCGCTGGCCCACGCCTGCAGGCCGATATGCATCACAACCCCACCCGGTTTCACCGCCTGTAGCGCCATCTGCCGCGTCGGAGCCGCACCGACCGCATCGACCACCAGCTGCATCTGCGCTTCTTCAACCGGGGTTTCCAGCGGATTGATGCCCACGCAGCCGGTATGTCGCACCGCAGCCTCCCGCCGCAGGCCGTTGGTTTCGGCCAGGGTAATATCCCGGCAGCCCCAGGCGCGCAACACCAGTACCGTCAGCAGGCCGATAGCCCCGCCGCCAATCACCAGCGCCCTCGTTTCCGCCAGCGGCAGGTGCAGCGCGCGCTGGGTCAGCTTCAGCGCGTGGACCACTGTGGCGGCGGGTTCAGTCAGCGCCGCGTGCTGCACTGACAGCCCATCGGGCAGTTTCACCACCGAACGAGCGGGGATCTTCATAAACTCGGCAAACGCACCCGCCCAGTCCATGCCGACCATATGGCGGTCGCTGCACAGATTATCGCGCCCCTGGCGGCAGAATTCGCACTGTCCGCAGACGATCAGCGGATTGGCCGTGACCCGGTCACCAGTGCGAAAACGTGGAGACTGACTTTCCACCACCTCGCCCGCCAGCTCGTGGCCGAGGACCAGACCCGGCTGGCGGCGCGGATCGCTGCCGTGAAAGGCATGCATATCCGAACCGCATATTCCGGCGGCCCCGATGCGGATCAGCACCAGCTCGCTGCCGTCCTCCAGCTGGGGATAAGGGCGCTCCTCAACGCTGACCCGATAAGGTTGGGTATAAACTAATGCTTTCATCGTTCCTCACTTCATCGTTAAGGTCTGGCCCATCGCCAGACGACCGGCACCGTGGGTGCGACGCCATAGATAGAGCGCGCAGGCCGCGCTGATCAGGCCGATAATCAGCACATAGGCGCAGATCAGCCACGGTTTGCCGCCCAGCATCTCGGAGAAAATCGTCGCCAGCACCGGCGTCAGTCCACCGGCAAAGACGCCGGAAATCTGATAGGCAAACGAAATACCCGTATAGCGCACCGAGGCGTCGAAGCAGTCGGAGTACACCGACGACAGCGTGCCGAAGACCGCCGCATGGAAGATGCCGAACGGGATAACAATCGATGCCCAGACGATCCAGATGTTATCCGCATGGCCGTGCATAAGCGCAAACGCCGGGAAGGCAGACAGTCCGGAGAGCGTGGCGCCCATGGCGAATATTCTGGCGCGGCCGTAGCGGTCGGCCATATAGCCCCAGAACGGAATAAAGAAGCTCATCACAAAGGCGCTGGCGAGGATCGCCACAATGGCCTGCCCACGGGGAATATCCAGCGTCTGGGTCAGCCACGTCAGCGAGAACACGCCGAAGATATTGAAGAACACGCCGTCGATCAGCCGCATTCCCATGCAGGTAAACACCAGCCCGGTATGCTTGCGGAACAGCTCCACCAGCGGAATGCGCTTCGGCTTATCCTTCTGCGCCTCCTTCGCCTTGAGGAAATCTTCCGTTTCCGCCACGTTATTGCGGATGTAGGTGCCGATAATCACAAACACGCCGCTGAGCAGAAACGGCACGCGCCAGCCCCAGGACATAAACGCCTCATCCGTCAGCAGAAATGACGCCAGACCGATCGCCCCCGAGGCCAGCAGCAGCCCGAGCGACATGCCGATCTGCGGGATACTGGCAAAGAAGGCACGGTGTTTTTCCGGTGCGGATTCATACGTCATCAGCACCGCGCCGCCCCACTCTCCGCCAAGGCCAATCCCCTGAATCAGGCGGCACAGCACCAGCAGGCACGGTGCCCACAGCCCGATCTGGTGATAGCTGGGTATCAGACCGATAAACACCGTCGCCCCGCCCATAATCACCAGTGTCAGGATCAGCATTTTTTTGCGGCCCAGCGTATCGCCGAAGTGACCAAAAATAATGGCCCCCAGCGGACGGGTTAAGAAACCGATGGCAAACACGCCGTAGGAGAGCAGCGTGGTGATAAAGGGGTCGCCCTCCGGGAAATAGAGTTTGTTAAACACCATCCCGGCGACGGTGCCGTACAGGAAAAAGTCGTACCACTCGATCGTCGATCCGAACAGGCTCGACACCGTGACGCGCCGCAGGTTACCGCTGGCTGGCTGTTGCATAGTGTGTTCCTCTGCGCTGGTAAGTTAGTGTCAGACGGCGCTGTAGCCGCCGTCGACCATCAGTGTTTGCCCGGTGATGTAGGCGCTGGCCTGGCTGGCAAGAAACAGCGTGACGCCGTGCAGGTCGGCCATCTCGCCGTTTCGCCCCAGGCAGGTTCGGGCCGCATGGCGTTCGCGCAGTTCATCACTGGCAAACACCGGCCCGGTCAGCGCCGTGGGGAAAAAGCCGGGGCCGATGGCGTTACAGGTCACGCCGTCACGCCCCCAGCGCTGGGCGATGGCTCGAGTCAGCTGCACAATGCCGCCCTTGCCCGCGCCGTAGGGTGCGCTGTTGTCAAAGGCGCGCAGGGATTGCAGCGAGGCGATATTGATAATCCGCCCCCAACCGCGCTGCGCCATGCCCGGTGCCAGCGCCTGGGTCAGGAAAAACGGCGCTTTCAGATGCAACCCCAGCTGCTGGTCCCAGGCGGCTTCGCTGACCTCTTCGAACGGCTGCCGCAGATTAATCCCTGCCGCATTGACCAGGATATCCACCGCGCCGCACTGCGCCGCCAGGGAATTGATTTCACTAACGCTGCTGACGTCGGCACAGTAGTAGCGCACCGTTGGACCCAGCTGATTCAGCCGCTGCGCCGTTTCCGCCAGCTGCCCTTCGCGGCGGGCGGCGAGGATCACCGAGGCACCGGCCCGGGCTAACGCCTCCGCCATCGCCGCGCCGATGCCACTGCCGCCACCGGTGACCAGCGCCGTTTTGCCCTGCAAATCAAATAAGGATGCAATATGCATGGGTTCTCCTTAGCGCGTCACCGGCGTACCGAGCTGGAAAGCGGTGCCGGGGAAATATTTTTCCAGGCGGATTTCGGCGGTGCGGGCGTGGGCTTCCATCCCTTCCAGACGCGATATACGCGCTGTGGCCTCGCCGATTTGCGGGACGGCTTCACGCGGCATCCGCTGCCAGGTCAGCGTTTTGAGGAATTTATGCACCGACAGCCCGCCCGAGTAACGCGCAGCGCCTTTGGTCGGCAGCACGTGGTTAGGCCCGCTGCACTTATCGCCGAAGGCCACGGTGGTTTCTTCCCCGAGGAACAGCGAGCCGTAACAGCTCAGCGATTCCAGCCACCAGTTCAGATCGCGGGTATGTACTTCCAGATGCTCGGAGGCATAGCGGTCGGAGATCGCCACCACCTCTTCACGGCTGTCGCAGAGGATCACTTCACCGTAGTCACGCCACGCGCAGCTTGCCGCATCGCGCGCCACCGGCGGCAGCAGGTCAATCAGGCGGGGGACTTCCTGCATCACCGCCTCGGCTAGCGCGTGGGAGGTAGTGAACAGCCAGGCGGGCGATTCATGCCCGTGCTCCGCCTGGCCGACCAGATCGCAGGCCACCACCCGTGGATCGGCGCTGTCGTCGGCAATCACCGCCACTTCCGACGGCCCGGCAAACACATCGATCCCCACCTGACCGAACAACGTGCGCTTGGCTTCGGCAACAAATTTATTGCCCGGCCCTACCACCACATCGGCAGGCGTACCGGTAAACAGCCCCCACGCCATGGTGGAAATCGCCTGCACGCCGCCAAGGGTCATAATGGTGCTGGCTCCCGCGCGGTGAAAGGCGTAAAGCACGCAGGGATGGATCGACTGGCCGAGATACGGCCCGGAGCAGGCGATAATATTTTTCACCCCCGCCGCTCTGGCCGTCGCTACACCCATATAGGCCGAGGCGATGTGGGCATAGCGGCCCGCCGGGGCGTAGCAGCCGACAGTATTCACCGGCAGCACTTTCTGCCCGGCGATCAGCCCGGAAGGCAGCGTCACTTCAATATCTTTCACCGACTCACGCTGCGCGCAGGCGAAGGTGTAAACCTGCTCGATGGCGTAGTCGATATCACGCCGAACATCGGCGGGGACTTCGCGTATCTGCGCCGCAATCTGCTCCGGGGTCAGAACGATCTCACCGCTCCATTTATCCAGCGAGTGGGCATAGCGGCGCACCGCCTCTTCCCCTTCGGCCTTAATCGTCGTGAGCATCTCTTCAACCACCCGACGGGCTTCTGAAGTATTGGACTCCGGCGTCTTCGTTGCTTTTTTTAACCAGGTTACTGACATACGCATCTCCGAGGTTTAAGTGTGCCCGACGGCTGTTCATTGCGTCGATACTCCTGTGTCATATACATGACTTAGCTATATCTATAATGAGCATTTCCCCGAAGCGCAAAAAACAATCGAACAAAAAGTGATCGCGATCGTCTTCATGCTTCAGAAGTTTATGCGCGATCACATTTTAAGCCGTTTTTGTTATCACCTAATTAATAAAGTGATATCAATCATCGATTTATCTTTGTTAAGTCTTTGCCATCGTTTGTCCCGGCCCCAATCGGCCTTTATTCGTGAAGTCCCTCGCAAAAAATTAAGCCTGCGCGGAAAAAATTTTGCTTTAATCAAGTCATGTAATATATGTCATATACATGAGTTGCATTATTGTTCAAACAACGGAGGCGGTTATGAGTATCGATTTTGTCGTACACGATGATGGCGATTCTGTCGGGGTCGTAGTGGTGGAAGGCGTGGAAGCGGGCCAGAAGCTGACGGGCTGGATCATGGATCAAAACAAAACGATCGAATTTGCGGTGAAGGATGCCATTCCGATTGGCCATAAGTTAGCCATTCGCGATCTGGCCGTGGATGACACGGTGATCAAATACGGCGAAGACATTGGCCGCGTGGTGGCGGCTATCAAACAGGGCGAGCATCTTCACGTTCACAACGTTAAAACTAAAAGGTGGTAACTATGGAAATCCAGGGAAGCAAGTTTGCAGGCTATCGTCGCGAAAACGGCCGTGTGGGTATTCGCAACCATGTGATAGTGCTGCCAGTGGATGATATCTCTAACGCAGCGGCGGAAGCGGTGGCCAACAACATTAAAGGTACGATTGCGCTGCCGCATCCGTACGGCCGCCTGCAGTTTGGCGAAGATCTGGAACTGCACTTCCGTACGCTGATCGGCACCGGCTGCAACCCGAACGTGGCGGCGGTGATCGTCATCGGCATCGAGCCGGGCTGGACCCGGCGCGTGGTCGACGGCATTAAGGCCACGGGCAAACCGGTTGCGGGGTTCTGGATTGAGCAGAACGGCGATCACAACACCATCTGCGTCGCATCGCGTAAGGCGCGGGAATTCTCGCAGTACGCTTCTGAACTGCAGCGTGAAACCTGCGATATCAGCGAGCTGTGGGTGTCGACCAAGTGCGGCGAGTCGGATACCACCTCCGGCTGCGGCGCGAACCCGTCGGTCGGTAACCTGTTCGATCGTCTGCACGCCAACGGCAATACGCTGCTGTTCGGGGAAACCTCCGAACTGACCGGCGGTGAACATCTGGTGGCCGCGCGCTGCATCAACGACGACGTGCGGACGAAGTTCCAGTTTATGTTCGATCGCTACAGCGCAATGATTGACCGCTGGAAGACCAGCGATCTCTCCGAATCGCAGCCGACCAAGGGCAACATCGAAGGCGGGCTGACCACCATTGAAGAGAAAGCGCTGGGCAATATCCAGAAAATCGGCAAAAAATGCTCCGTGGACGGCGTGCTGGATAAGGCCGAAACGCCGACCGGGCCGGGGCTGTGGTTTATGGATTCCTCTTCAGCCGCCGCCGAAATGGTCACGCTCTGTGCCGCAGCGGGCTATGTGGCGCACTTCTTCCCCACCGGCCAGGGGAACGTGATCGGCAACCCGATCCTGCCGGTGATTAAGATCTGCGCGAACCCGCGTACGGTGCGGACGATGTCTGAACATGTCGATGTTGACGTGTCCGCCCTGCTGCGCCGGGAAATGACCATGGACGGCGCGGGCGATGCGCTGCTGGAGTGCCTGATGCGCACCGCCAACGGCCGCCTGACCGCCGCCGAGGCGCTGGGCCACAGAGAGTTCGTTCTGACCCGTATCTTTGAAAGTGCGTAATCTCCCGCCCGCCGATCCCGGCGGGCTTTGCTTTCCCGATCGCCTGCGGCGCTGATCCTCACCGGTTCGCCGCCGTCAGGCACTGCGAGGACAACCGCATGCGATTTCTCAAGCACCTGTACGTCCAGGTTCTCATCGGCCTGGTCGCCGGAGTTGCTGTGGGGTACGCGTTTCCTGATTTAGCCGTTCAGATGAAACCCCTTGGCGACACCTTTATCCGCCTGATCAAGATGGTAGTCACCTTAGTGATTTTCTGTACCGTAGCCATTGGTATTGCCCGCATGGAGAGCCTGAAACAGGTCGGCAAAGTGGGCGGCAAAACCCTGCTCTACTTTGAGTTAATCACCACACTGGCACTGATTGTCGGCATGGTGGTGGCCAACGTGATGCAGCCCGGCAAGGGGATGAACGTGGATGCCACGAAGCTGGACGGCAGTGCGATGAGCCACTACGTTAACGTCAGCGAACACAGCAAAGGTTTCCTTGAGCAGATCATTCCCGATTCGGTAATCGGTGCCTTTGCACAGGGTAATCTGCTACAGGTGCTGCTGTTTTCCGTACTGTTTGGCGTGGCGCTGTCGCTGGCCTCCAACCGCAGTGCCTTCCTGACCAAAACCATTGAACAGTGCGGCGAGGTGCTGATGCGCATCGTCGAACTGATTATGCGGCTGGCCCCGCTCGGCGCGTTTGGCGCAATTGCCTTTACCGTCGGTAAATACGGCCTGACCTCGCTACAACATCTCGGCATGCTGATCGTCTGCCTGTATATCACCAGCTTCCTGTTTATCGGCGGCGTGCTGGGTCTGATCTGCAAACTGGTCGGCGTCAGCATGTGGCGGCTGATTGTTTACTTCCGCGAGGAGCTGCTGATTGTGCTGGGCACCTCGACCACCGAATCGGTGCTGCCGCGCCTGATGGTGAAGATGGAAAAGCTGGGCTGCGACCGGGCCATCGTAGGCCTGGTGCTTCCCACCGGATATTCCTTTAATCTGGATGGCGCGGCGATCTATCTCACCATGACATCGCTGTTTATCGCCCAGGCCACCAATACGGACCTTACCCTGTGGCAGCAGATGGGTCTGCTGCTGATCCTGCTGCTGACGTCCAAAGGCGGGGCGGGCGTGGCCGGGGCGGCGCTGATTGCGCTGACCGCGACGCTGGCCACGCATAATATTATTCCCCTCGCCGGGATCACCCTGGTACTGGGAATTGACCGGATACTGAACGAAATGCGCGCGGTGACCAATATGATCGGCAACGTGGTGGCCACGCTGGTGATCGCCCGCTGGGAAAACAAGCTGGATCTGGCCCTGGCGCAGGAACAGCTCAGGGCCGGTCCCGGTAAAATTGTCCTGCCGGATACGCCACTCCCCGATACCGAAGAAGAAGGAAGCACAACACGATGAGCCACGAAACAATCGCCCTGCACGACCTCGCCAGCCTGGGGCAGCGCACGCTGGTGAAGCTGGGGGTGGAAGTTCAGGCCGCCGCCGAAACCTGCGCGGCGCTGATGGCCGCCGAGCGGGCAGGCATTCCCTCCCACGGCTTTGCGCGGCTGCCCTACTACCTGGACCAGCTGGTTAGCGGCAAACTGAACGCCCACGCCAGGCCATCCGTCAGCCAGCGCGGTGCGGTGGTGAACGTCGATGCTGATTCCGGTCTGGCCTTCCCGGCCGTTCAGCGCGGCCTGGATCGCGGCATCGCACTGGCGCAGGAGTTCGGCATCGTCAGCGTGGCGGTCAGTCATTCGCATCACTTTGGCATGGCGGGCTACTACGCCGAACAGGCCGCGCGGCAGGGCTTACTTTGCCTGGCATTCAGCAACGGCCCGGCGGCGATGGCCCCGTGGGGCGGCAATGCGCCGCTGTACGGCACCAACCCGGTGGCGTTCGCCTCACCGCGCGAGCAGGGAGAACCGCTGGTGATCGACCTGTCATTGTCGGAAGTGGCGCGCGGCAAAATCATGCTGGCCAGCCAGAGAAAGGAAGCGATCCCGCTGGGCTGGGCTATCGATCGCCAGGGCAACCCGACTCAGGACGCGGACGCCGCGCTGGCGGGCTGCATGGCACCGGCCGGAGGGGCCAAGGGCGCCGCGCTGGCGCTGATGGTGGAGCTGCTGACGGCGGGGCTGACCGGTAGCCACTTTGGCTTCCAGGCCAGCTCATTCTTCAGCGCCGAAGGGGAACCGCCGCACATCGCTCAGCTGCTGCTGCTGCTCAATCCGGCCTTCTTCTCAGCGGGTTATTTGCAGCACAGCGAGTTGCTGTTCCGCGCGATGCTGGAGCAGCCGGGCGTGAGACTGCCCGGTGAACGACGCCAGGCTCTGGCCAGGCAGCACGGCGAGACGCTGGAACTGCCCGCCACGCTGCTGGAGCAGCTGCGCCTCAGAGCTGGTTGACGTAGGCGTGATGCCGGGTGAGTACGGTGGAAACGCGGTACTCAACCGGTTTATCCTGAAAATCCCTTGCCGTACGCCAGATGCGCAGCAGCGCTTCCCCTTCGACGGCCTCCAGATGCAGCACCTCGTCCGGCCCGGCATTCACCGCTTTGATCTGCTCATGGGCGTTAGCCACCGTGCAGGCGTACTTTTGCTGATACAGCTGATAGAGCGTATTCGGCAGGATCTCCGGTTCACGGTCCATACCGGGGAAACGCGCCGCATCCACGTAGACGTGCTCCAGTATCGCCGGTGCCCCGTCGAGATCGCGTACCCGCCAGATATGAATCACCTTGCTGCCCGGTGCAATATCCAGCGCCGCCGCTTCTTCTGCAGAGGCGGAGCGTAAATGTCGTGCCAGCACCCGGGACAGCGGCAGCGAGCGCTCTCCGTTTTCACGCAGCACGTTAAAGAAGCGGAATAACGCGCTGTCCGAATCATGGGCGGCCACCACCGTGCCTTTGCCCTGATAGCGGATCACCACGTTATTACTCACCAGCTCGTTCAGCGCTTTGCGCAGCGTGCCGATACTGACGTTATAGGCGTCGGCCAGGCTGGCTTCACTGGGAATATAGGTGCCCGCAGGCCACTCGCCGGAGGCAATTCTTTCCAGCAGCAGCTGGCTGATTTGCAGGTAAAGCGGCTGGAAAATCGCCGATTTCACTTCAGCGGATGATGAAATATCCTGATTCATACTGTCTTCCTCCGACCTACAGGCGCTGAATAATATTGACAGTCATACTATGACATATACAGGAGTGACAGGCATCTTTCCGCGTTCAAATATCGGGCAAAAACGAAGATTTCACTGGAATTGTGAACCCGGTCGATTATTGCCCGGGTTGATTATTTTTGGCAATTCCGCCTTCATTAGTCGTGGCATAACCCATGACCAAAAAAGGCGTAAAACTTAACTAAACAACTGTATTTGATAAAAATAATCCATCTAACAGCCTCATCTTAAATACGCATTACCCTGTCGGCACCACCGTCAATTACCCTGAAGACTGTACGTTTACCTGATATTCAGATTGGTTATAACGATATAATAAATTGTTTTTTCAACCCGATTAGTCGCATCCTCAGTCCTATACATGAGGAGAGAACCATGACCGATATTCCGCTGGTACAGTATTCACACACGGCTAAACGCTTTATTCCCGGCATTCTGCTCACGCTGGCCATTGCCCTCGGCACCGCGTGGCTGGGTAACCAGCCGGTAATGTCAGGACTCGGGCTCGGGGCGCTGACCATGGCGATTATCGTGGGCATCGTGCTCGGCAACACGGTTTATCCCCTGCTGCACCCGCAGTGCGATGAGGGCGTACAGTTCGCCAAGCAGAAGCTGCTGCGGCTGGGCATTATCCTCTACGGCTTCAGGCTGACCTTTCAGCAGGTGATGGATGTTGGACTGAGCGGCGTGGTGGTCGATGTGGTGATGCTCAGCAGCACCTTTCTGATTGCCAGCTATATGGGGTCGCGCCTGCTCGGTATCGATCGCCAGACCGCGTGGCTGATCGGTGCGGGCAGCAGCATCTGCGGCGCGGCGGCGGTACTGGCTACGGCCCCGGTGGTGAAAGCGGAATCGTCAAAGGTTGCCGTCGCGGTCGCCACCGTGGTGATCTTCGGGACCGTCGGGATCTTCCTCTATCCGTGGATCTGGCATCATGTTGCCTCACTGATCCCGGGCATATCGGCAACCCAGTTTGGGGTGTATACCGGGTCAACCATGCATGAAGTTGCCCAGGTGGTAGCCGCGGGCCACGCCGTCAGCCCTGAAACTGAAAACGCAGCGGTGATTGCCAAAATGCTGCGCGTGATGATGCTGGCCCCGTTCCTGCTGGTGCTGAGCATCTTTATCAGCCGTGGCACAGCGGAGAGCGGCACAACGGCACAGCGCATCGTCTTCCCGTGGTTCGCGCTGATGTTTATTGTGGTGGCCATGTTCAACTCGTTCCACCTGCTGCCGCTGCCTGTGGTGGCCGCCATCAACAGCCTGGATAACGTCATGCTGGCGATGGCAATGGCGGCACTGGGGCTGAGCACGCGTATCAGCCAGCTGATGAAGGCCGGAACCCGCCCGTTTGCCCTGGGGCTGTTCCTGTTTATCTGGCTGATCGTCGGCGGTGGCGCAATCAATCTGCTGGTGCACCACGCGCTGGCTTAAGGCGTAAAGCGTATTGAGTGCCACCCGTTCACTATTCTCTGCCCGGGAGATCCCCCGCAGTGGCGGCTATGCTTAGTCAATAACCGCTACTTCCCTCATCACCGGAGAACACGTAATGAAAATTTTAATGGTACTGACCTCACACGCCGAGCTGGGTAACACCGGTGAGAAAACCGGCTTCTGGCTGGAAGAATTTGCTGCGCCCTACTACGTCTTCAAAGATGCGGGCGCGGAGGTGGTGCTGGCCTCGCCTGCCGGTGGCCAGCCGCCGCTGGACCCGAAAAGCGATCTGCCGGATTTTCAGACGGCAATGACCGACCGCTTTAAGGCCGACAGCGCGGCGCAGCAGGCGCTGGCCAGCACCGTGAAGCTGGAGACGGTCAATCAGCAGGACTTTGATGCGGTATTTTATCCCGGCGGCCACGGCCCGCTGTGGGATCTGGCCGAATCCGCCGACTCCATTGCGCTGATTGAAGCCTTTGACCGCGCCGCTAAGCCCATCAGCTTTGTCTGCCACGCGCCGGGCGTGCTGCGCCACGTGAAATCCACCGGCGGTGCACCGCGCGTTCAGGGCAAACAGGTGACCGGCTTCAGCAACAGTGAAGAAGCGGCGGTGCAGCTGACCGACGTGGTGCCTTTCCTGATTGAGGATGAGTTTATTGCCGCTGGCGCACACTATCAGAAAGGTGCCGACTGGGCTCCATTCGTGGTGGAAGATGGCAATCTGATCACCGGCCAGAACCCGGCCAGCTCGGAAGATGTGGCGAAGGCGCTGCTGAAAAAACTGGGCTAAATCGTCGGCAAAGGGGCGCGATTGGCGCTTAGCCTCACCATACCGGGCCACCCTGAGCCCGGTTTTTTTAATGGCCGGTTATCTGTTTTTCAACCGGATTTTCGTGCGCCCCTCGACGCCACTATTTTCATGCCGCTGCCCGCTTCGCTCCTCACAGCTCTGCACGTTGTCATCGGTTTCATCCACCTGCCACTGTAGTAATGCCGCTAAATAGCCGTAGCGTGCCTCCGGGCTAAACCCCTGCCAAATACGGCCACTGTCGGCTGCGGACAGCCTGAAGTAGTCGCGGAAATAGTGCGCGCTGTTTCTCAACATACTCATTTTCTATCCCCCACGTTTCGCTATCGACCTGAACAACGCGGATCGTCCCGCACCCGAAGCGTTCACGATCCGTGATCCGGCTCACTTCCGGCTTGTTGCAATTTTGTTGGAATCACCGTCATAATTACGAACGAAGATAATAAAACTTTCATTCGAAGACTAACACACCTGAAGCGGAGCTGTCACGATGAGCAATTTCACCTCGAACACCCTACCCGAAGACCACAAGGCTCTTATCCGGCTGATGAAAAAGCAGCTACGCCAGCAGATTGGTGACGTGGAAGGGCTTTTTGCCCAGGTTAAACACAAGATTACGACTGAAATCTCACGCGCCAGGGCAGAAGAGGCCGAGCACGGCACGGCCTGGCCGGTGATTAACTGGGCGGATATCGCTGAAAAACGCGTCACTGCGGAACAGATCGCGGCGATCAAGCGGCGCGGTTGCGTGGTGGTAAAGCAAACCTTCCCGCGCGATAAAACCCTGGCGTGGGATACCTCTATGCTCGATTACCTGGACCGCAACGATTTCGATGCGCAATACCGCGGGCCGGGGGATACGTTCTTTGGCAGCCTGGAGGCGTCACGGCCGGAGATTTATCCGATCTACTGGTCCACCGCGCAGATGGAAGCGCGGCAAAGCGAGGCGATGGCCGAAACACAGTCGTTCCTCAATCGCCTGTGGAAATTCGAATCGGAAGGCGTGAAGTGGTTTAACCCGGACGTCAGCATCATCTATCCAGACCGAATTCGCCGCCGCCTGCCGGGAACCACCTCAAAAGGGCTGGGTGCACACACCGACTCCGGCGCGCTCGAACGCTGGCTGCTGCCCGCCTATCAGCAGGTTTTCAGCAAAATATTCAACAATCAGTTTGACGAGTACGACCCGTGGGATGCGGCGCATCGTACCGAGGTTCATGAATATGATGTTGATAATACGACCAAATGTTCTGCCTTCCGCACCTTCCAGGGCTGGACCGCACTGTCGGATATGCAGCAGGGCCAGGGGTTGCTGCACGTGGTGCCGGTGCCGGAAGCGATGGCCTATGTCCTGCTGAGGCCGCTGCTGGACGACGTTCCAGAAGATGAACTGTGCGGCGTGGCACCGGGCAAAGTGCTGCCGATCTCGCCACAGTGGCATCCTGACTTGATTGAGGGGCTGAGTTCCATCCCGTCACTGCAGGCAGGCGACTCCGTGTGGTGGCACTGTGATGTGATCCACTCGGTGGCACCGGTGACCGATCAGCAGGGCTGGGGCAACGTGATGTATATCCCTGCGGCACCGCTCTGCGAGAAGAATCTGGCTTACGCACACAAAGTGGCACAGGCGCTGGATCAGGGAACATCGCCGGGCGATTTCCCGCGGGAGGACTACGAACGCGACTGGCAGCAGCGCTTTACTACTGCGGATTTGAACAACATCGGCAAGCGCAGCCTCGGGCTGGAATAAGTGACGAAACGGCTGGCCTGAAGTTTTGGGCCAGCCACAATACTCGCTGCCTGGTACAGGCGTAGTGTGCCGCAAAGAATATCTGTTAGACTGAACCGAATTATTCCAGCCTTATCAAAGCCTGAATGAACAGCAGACACGAACATATCATCCAGCTGGTGAACGAAAGAGGCAGCGTTAGCGTCAGCGAACTGGCACAGCTGACCGGCGTTTCTGAAGTTACCATCCGCCAGGATCTCAACGCGCTGGAACGCGACAATTTTTTAAAGCGCGTTCACGGCTCCGCTGTCGCCCCCGACAGCGACGACGTGAATTCCCGTATGCAGACCCGCTATAAAATTAAGCAGGGGCTGGCGGAATTTGCCGCTTCACAGATCGGCGACGGTGAAGCCATCTTTATTGAAGGCGGCAGCACCAATGCCCTGCTGGCCCGCGCACTCGCCTCACGCAGCGATCTGACGATTATTACCGTCAGCCATTTTATCGCCCATCTGCTGCGCGACTCGCAGTGCGAAGTGGTTATCCTCGGCGGTCAGTATCAGAAAAGCAGCGAATCCGTGGTCGGGCCGTTAACACGCTACTGCATTCAGCAGCTTAACTTCCATAAAGCCTTTATCGGCGTGGACGGCTGGCATGAGGACACCGGTTTTACCGGCCGCAATATGATGCGCTGCGACGTGGTGAACGCAGTAATGGCCAGGGGCACCTGGACCATCGCGCTGACGGATTCGTCCAAATTCGGCAGCGTCCACCCCTACCCGATCTCGATTGAGCATACCTTTAGCCAGATTATTACCGATGATGGATTGTCGCCTGACATCCGTAACACGCTGATTAAGCAGAAATATCAGCTGGATATTGTCGCACAGCTCCGCTAACACCAGGCAGACTGACGGTCGTTTTCAGCTAAAAAAGGATTTACCGCCATGACAATAACCATCCGTGCAGCAACGCCCGATGATATCGACGGTCTGTTTCACGTGCGTACTTCGGTCCGCGAAAATACGCTGACCTGTGAAGAACTTGAAGAAATGGGGATCACCAGGGCCGCTGTGACCGCCATGATCCAGAATTCATCCTGTGCCTGGGTGGCGGCTGAAGACCAGCAAATCGTCGGATTTTCCATGATTATCCCGGAAGATGCCTGCCTGTTTGCCGCTTTTGTTCTTCCTGAATATGAAAACAGAGGAATTGGCAAACGACTGGTTCAGGTTGCTGAAGATGAGCTGTTCCGGCAGCACGACGTTATCTGGCTGGAAACGGGTAAAACTACGCGCGCAGCCGGATTCTATCGTCATAGCGGATGGGGCAACGAAACCGCCGCAGACGAAGGCGATATCCGTCTGGAAAAACGCAGAGCATAACGGTCGTTCGATACCAAAGAAGGAATCAGCAATATGGCTGAAAACGCTAAAAGTCGTGCCAGGTGGTATCTGGGCAGCGTGCTCTGGTATGGCGGCCTGAACAATAAGACCGGCAAAGAGAACCAGTTTGGCTTCCTGAAATCGGAAAGCCGGGCCGAGCTATTCTTTCATAAAAATGAGATTGTCGGCAGCCAACTGCCCGATGAAAACTCGCCGGTGCTTTTTCGTGAAGGTGTGGGCAAACATGCTAAGCCCACCGCGTATGAGGTCCATCTGCTTGATGTGGCCGCAACGGCCAATAAACTGGTGGATTACTTCAGTGCCTTCGGCCAGGGCGAAATTCAGTTCAACGGCTGGCCGCAGCGAGAAAAAGTCATTACCTGCTTCGTCCAGGCCTGGGGAGATGATGTCGTCAGCAGGCTGATTGCCAGCGGCATCGCCCCCTACCACCTGCTAGCGCTGTTTCAACAGCGTCGATATTATCCAGAGCTGTTTGAAGCTATCGCCAGCCACAAAGATTTTAACGATCTGATCGCACTAGACATTAGCCCTGACACCCTGCCACGCGAGTTTATCGATAAACATGTTGAGCAGTTCGCCGCATGGATGAAAAAATGGGCCGGGAACCATCCTGCGCCTTCGCCCGCGCAGTCTGCGATGATAGAAACGCTGCTGAAAAAAATTTCGCTTAGCGCCACGCTCTATCTGGCGTTTTTCAACTGCCTGCCGAGTGAAACGCTTCTCAAGCATCGCGGCAGCGATATTGACGAGTTTATCCGACGAAGCTTCGGACAGGATAAAATGGCGGTTGAACCTTATATTCGTGATGCTTATCCGCGTGCGTTTGCCTCAAAAGCCGACTGGTACCGGCATCCGGTATTCCGCGACTTTATCACCCCCTGCCTGCTGAAGCAGAAGATGTTCAGAAAGGATTTCAGCTTCGTCAGTGATATCGAGTCCAGCCCGGAACTATCCGCCGATCCGGAATTTTTTATTCTCGCTAAACTGCTGCCGCTCATCGGCCGCAACGACGAAGCAGCAATACAGAGCGTGATCCTGCATGAGATCTGGCAGGCACTGCTCTCGGGCAGATTCACCGTTGGTCATCCTGCCATCTTCAGACTGTTTCCGCAGTGTACATCGCTGCAAAAACGCTTCAGGCATATCAGGTTGTCATGCGAAGCGTTCCACTGGCGGGCAAAACAGGCCGACGGCTCGACAGAAAACCGCTTCCTCTGCCGGTCGAAAGTCTGCGAGGAACCACGCGTCCTGCCCGATCTCAGTAAAGCGTTTGTGGATTTCTCGATCTATGACTGGCTGGCCCACTACGGTATGCAATATATGGTCGTGGGTGAGCCGTCGAAGCGTGATTTACCGATTAAACTGGCCGCCTGGTTTAACCGTATTAGAGAGCTGTTTGCACGCCTCAACTGCCGCAGCTGCGGTCTGCTGATGGTTCCCAATATGAAATATTCCCGCGTCGAGGTTACCGTGTGGGATGCAGCGAGCAACGGGTTTATCCGTAAACCTTTCCAGGCAGCCTATCGCCTGACGGTGTTTAAGTGCGCCAGCCGCGGCTGCGAACAGTTTGACATCAGCCACTATATCAACCACTGCATTGGCTATAAATGCAGTGAAATTATTGATGACCGGGATCTGACGGAGAAATGCGACGAAGGGCGGTATATCTGTGCTTTCTGCGGCTCTTGCTGTACGCATCACAGGGAAAAATATGGCAATACCGGCGGCGGCGAAACGGAAGCGGTGCAGTACGAGCGCTTCTACGGTGGTTCGCCTTATTTCAACCGTTAAGCTGAGTCACACAAATGCAGATCCTTTATGAATCATCAGGTATTACGAAGACTTAGCGGCTACAGATGGAGTAACATGAGGAACATGGAACCGTGAAGGCAGGCTATTGTTTATGAACCGTAAACCCACCATGAAAGAACTGGTTGCTGCTACGCAGTTTAGCCGCGCAACCATCGATCGCGTCCTCAACAACCGTCCGGGGGTCAATCCCAGAACCGTTGAAGCCGTTCAGCACGCCTATGCCTCGTTGCTGGTGGAGGCCGCGGGCGATATGAAGCCTGCCGTAGTGAAACAGAATGCCCATTTTGCGCTGGTGGTTCAGGGCGGCGCGGAGTACAACGCATCAGTAAAACAGGCAGGCGAGAAGATCGCAAGCCAGCTCAAGACACGGGGAGTCACGCTGGATATCGCCGATTGCCCGGTCACCGATGACGACGAGGTGGTGCGTTTAATCACGCAGCAGGCTGAGAGCGCCGATGCCATCGCTATCGTGGCGAAAAACACGCCGGTAATAAATGCAGCGGTACTTAAACTGAAGCAACAGGGAAAGCGTATCATTGCGCTGGTCAGCGATCTTGATCCTGACGCCCGCGATGCCTATATCGGCATCAACAATCGTGCGGCGGGCCAGGCGGCTGGCTTTATTCTGGGCCGACATCTGCAGCACTGCCCTCAGTCCAGCGTGGCGGTGATTGTTGGCACGCTCTCCTACAGTTGTCATGACGACCGCGAAATTGGTTTCCGCGCGCAGATCAGAAAAACCCTGCCTTCGGTCAACGTACTGGAAGTGGTTTCAGGTAATGACGATACGCAACAAACCTACGATGCGGCGATACAGCTGCTGAAAAACGATCCGGATATCCGCGCGGTTTACAACGTTGCCGGAGGGAACGAAGGGCTGGTCGCCGCACTGGAGGAATACCAGGGCACGATAAAACCGGTGGTGATCACCCATGAAGTCAACGAGGTTACCGAACGTCTGATCCTGGCGGAGAAAATTGACTATATCCTGTCGCAGAATATCCCGCAGCTGCTGCTCGAAACGGTAGACAGGTTGATTGCGCTGAATCAGCAGAAACCGGTGTCAGCGCATACCTTTGTGCCGATTGAGATTGTTACCCGCTTTACGCTGATGCCGGGCTAATCGAAGCTGGATGCTGGCAACTATCCAGCATCTGGCATCTGGCATCTGGCATCTGGCATCTGGCATCTGGCATCTGGCATCTGGCATCTGGCATCTGGCATCTGGCATCCAGAGTTTGCCCTGAGCACTGTACGTTTGAAACAGGCCGCCGGGCAATTTATACCGAAAGGTGCAACCTAAAGCGGTTTCAGCACCAGTACCGCGTAGCGGCACGCCCGCTCGCTGCGGTTGATAAACACACAGTCGGCAGGATCGCCCAACGCCAGGCAGTCCCCTTCTTCCAGCTCAAAGGTTTTTTCCCCCTCCTGGAACACCAGTTCGCCACTGATTACCCAGATTAACTGGCGGCGGGACAAATAGGAGATGGACGGCATCGGCACCGATACACCCGCTGGCAGCTCCACACTGACCAGGTCCGCCGGGATCTGCTGCGGGGAAACGTGGCGCCGAATATATCCCGTTTCCGGATCCTGCCACACCGGCTGCTGAGCCAGCGTCAGCAGCGTGCCCGACTGCATCTCACTCTGCGCAATCAGCTGGGACATACTCATATCAAACGATCCCGCCAGCCTGGCCAGTAACGTCGCCGTCGGGCTGCTCTCGCCGCGTTCAATTTTATGGATCATCGCCCGGGAAACGCCGGACTGCTGTGCCAGGTCGGTCAGCGACCAGCCGCGCAGTTCCCGCTCCAGCTTAATGCGCTGGCCGATGCGGCGATTAATATCATCTTCTTTACTGGACAAGTTATCTAACATAGTGGATAAATAAAATAGTAAACAATACGTCCACTTTATTAGATGAAACCGGAGGTGTCTATGGTCAAGATCGGAACGGCAGTTGAGAGTGATGCAGCGGTAATAACCGAGATCTATAACGATGCGGTGCAGAACACCACGGCAATCTGGAATGAAAAAACGGTGGATATCGGCAACCGTATTCAGTGGATTCGCGACCGCCAGGCGGCCGGGTTTCCGGTGCTTGTGGCGGTGAGCGAGGCGGGGGAGACCATTGGCTATGCCTCCTACGGCGACTGGCGCCCCTGGGATGGCTATCGTCATACGGTTGAACATTCCGTCTATGTTCATAAAGACGCACGCGGCCACGGCGCGGGGCTGGCACTGATGTCAGCCCTCATTGAACACGCGCGCAAACACGGCAAACACGTGATGGTAGCAGGGATTGAATCCGGCAATCGGGCGTCGATTGCGCTGCATGAAAAGCTGGGATTTAAGCAGAGCGGCCAGCTTCATGAAGTGGGTATGAAGTTTGGCCGCTGGCTTGACCTGACCTTTATGCAGCTGAAACTGGATACGCGGGAGCGTCCGTGATGGTGGCCGCACGCCAGGCCGCTACACCTCCCCTTTCACCAGTTCAACAAACCGCTCCACCAGCGGATTCTGGCGTGCAGAAGACCAGGCAACTGCCGTAGTGACCACTTCAATCCGCTCTTCCAGCGGTAACGTCACCACGCTGGTGAGCGACAGATGTTTCAACGATGCCGGGACCAGCGCAATGCCCTGCCCGCATCCGACGAAAGCAATCTGTAGCGCTACGGAGCGGACCTCATGGAGAATGCGTGGCGAAAAGCCCTCACTGCGGCAGGCGGTGATGATGCTGTCGAAATAGCCCGGATTGAGGTAACGATAAAACATCACCCACTCTTCATTCATCAGCGATCGCAGGCTGATTCGGCTCTGCCCGGCCAGACGGTGATCGTGCGGTAGCGTCACCACCAGTTCCGCACTGGAGATCGGCAGCGATTCGATGCCTTCCCCCTGTTCACCGGTCAGGCGGGCGAAGGCCAGGTCAATTTCGCCATTCTGCAGCGCCGGAATCGCCTCGGCGCTGTCGATCTCCTTAATGGAAATCACGATATCCGGGTTCAGCGCCTTCATCCGCCGGATGTAGCCGGGAAGCACGTCCAGCATCGCAGCGCTGATGGCACCAATCGTCAGCACGCCGCTGTGTCCGGCAACGGCTTCGTTGATTGCTACTTCGAGCCGTTCCACCTGTTCCGCAAACTTCTTCACCGCAGGAAGGATCGCCAGGCCGACCGGCGTCAGCTGCACGTTTCTTTTTGAGCGGTCGAAGAGCTTAACTTTTAGCGATTGTTCCAGCACCTGGATTTGCTGGGTTAAGGGAGGCTGCGTCATGCCTAATTTCCTGGCTGCACGGCCAAAGTGTTTCTCTTCGGCCACGGCAAGGAACAGCCACATATGGCGGATGATACGGAAGTTAATCATTCTTTCTCGATAGGCTGTGGATATCAGAGCCCTGCTGGATGGCGGTTTTGTATATCGAACTTTAGCGCTGGTGGGGTGAGATATTCAACATTTTGCCAGAGGGTTTTATGAGGGCATGACGTCTGCGAATAGGGTGACGGCTTAGACTGGTCGGGGCACCGCTCGGGCGGGTCCTCGCGCCGCTTTGCGGTGCCCTCACTTCGCTCGTCAGCCGGTCGGACCGCCACAGACGCGCGTCCTGCGCGGCTGTGACTTTCGGCCACGTCCGTGTGGCCGAATCCTGGCTTCCTCGCTACGTTCAGCGCTGCGGATTGCCCGTTCGGCACCCCGGCCAGTCTGCTTTTTACTGTTGCATTGCCTGTTTGCAAAAAAAGACACTGGCTCTGGCTCTGGCTCTGGCTCTGGCTCTGGCTCTGGCTCTTAAATTTATTGCTTTAACGAACGAAAGAAATCAATTTTGAAAGATTTTTATCGATACTCTTAGCCGTAAGTTATCCCGAGATGCATTTCCAATAAAACCTTAAAACATCACTTCATCAGTACCAAATTTGCTAACAATATCCACATCCGAAAGCTACTTCTGGCTCAAATAGTCCACGTATTTTGGCACCTCCTCTGTGAACCTTCTTTTTCACATATCAAGCCGCATGTTGGGGGCTATCAACGCCATTTTAATCACCATCCGGTTGACAGTTCAAAAGCGGCCTTGAACGAAAAAACGACCTCCAGAACAGCGATGCCAACTGTAAGAGGGGCTCGGCCTCGGCGGCTGCCGGATAATCCGCAGCGCTGAGGTGAAGGCATTATGCCAGGAGAGCGCAGCATGGAGGCTGCGCTCAGGCCGGGCTTGAACAGGGATGTTCAATCCTGGCCGATCCGCACGGCACAATGCCGCAACCGAAGGCACCGCACAGCGGCGCGAGGACCGTCCGGCAGCCGCCGAGGCCGAGCCCCCCTCTCTTTGCTTACCGCCACTGCTGCTATCACGTCAGCAGCAGCCTGGGCCGGACCACCCTCCCGGCTCTCAACGCGAAGCCCCGCCCTTGAATCATATAAAACGCATATCAGACACATACCTGATTACGATTTCACATATCAGAAACAGTCAGCGATTATCTCTCTTATCGCGAAACGTCTGCCCAGCTAAACCCCAAGGAAACCACCCGGACCCTAAATATTCCAGCCGCCTGGCACCCGATAAAAACATTGATCTAACCGCTATTCGGCGTGAATCGAACCGCCGACAGCATTTCACTCTACAGATATAAAATGGTTCAAATGACGCTATCCGCCCCATCCCGCGCAGCCGGGATTACGTTCGCCGTACTCGCCGCCTTTGGCTTTTCCTTTAAGGCGATTTTCGTCAAACTCGCCTATCAGTCCGCACCCGTGGATGCCGTTACCCTGCTGGCACTGCGGATGAGTATGTCGCTGCCGTTTATCCTGCTGATGGCGATCCCCATCCTGCGCCAGGGCCCGGCGCTGACGCGTAAAGATTATGGATGGCTGTTCCTGCTCGGCGTGGTGGGCTACTACGGTTCCAGCATGCTGGACTTTATGGGCCTGCAGTATATCTCCGCCGGACTGGAGCGGCTGATCCTGTTCACCTACCCGATGCTGACCATCCTGCTCGGGGTCGCCTTCTTGGGGAAAAAGTTTGAAAGAAAGGTGCTGCTGGCGATGGCGCTCGCCTACGCGGGGATTATCTTCGCCTTTATGCACGACGTCAGTGTCTCCAGCGAAATTGGCACGGTGATCACCGGTGGCCTGCTGGTGTTCGGCTGCGCGGTGCTGTATGCCGGTTACAGTGCCGGGTCGGAAGCGGCCATTGCCCGTCTTGGCGCGATGAAGTTCTCCGTGCTGGCGCTGCTGGTGTCTACCCTCGCCACGCTGGTTCACTTCCTGTTCACCCATCGACTGACGGCGCTGAATCTTCCCCTGCCGGTTTACGGCTGGTGCCTGGCGATGGCACTGTTCTCCACGGTGCTGCCGATTTTCTGGCAGTCCGCCGCCGTGTTCCGCATCGGTGCCGCCAGGGCGGTGATGATTGGTCTGCTTGGCCCGGTACTGACCATTTTCTTTAGCTGGTGGCTGTTAAAGGAACCGATCTCGCTGGAGCAGATGATGGGAACGGTACTGGTGATAGGCGGGCTGCTGGTGGTGATCCGCCGTTAACGCGCCCGGCGAGGCTCGGGATTCTTTGAGGGGAACGGCACTGCTCGAATCTCTGACTGCGGCCTTCGCGGTCAGAGACCCAGAGCATCAGCAGTACTTCGGTTTCATCCACACCGTGCCCTGCTCGTGGCTGTCTACCACCGCATCGACAAACGCCACGCCTTTCAGCCCGTCGTAAATCTGCGGCACCGCCGCGCCTGCCTGGCCCGGTTCCTGCCCCACATCACGCGCCCGCAGCGCATCGGCGAATCCACTGTAGAGGTTCGAAAATGCCTCAATGTAGCCTTCAGGATGGCCCGGCGGCGTGCGGGTGCGGGAACGGGTTAACATAGCCAGATCGTCGCGCCCGCGTTTAATCACCTGGCTGTTGCCCTCCAGCGGCGTAAAGAGCAGTTCATTCGGCTGCTCCTGCGCCCACATCAGGCTGCCGGTTTCGCCAAAAATGCGCAGCCGCAGCGAGTTGGAGCAGCCAATCGCCACCTGTGAAGACCACAGCATCCCCCTTGCACCGCCCTCATAGCGGATCAGTACATGGGCGTTATCGTCCAGCGCGCGCCCCTCAACAAACGTCGCCAGATCGGCCATCACGCTTTCGGCCTTCAGCCCGGTCACATAGCCCGCCAGATGGTAGGCATGAGTACCGATATCGCCCACTGAACCACCCCGTCCGTTTTTCTTCGGATCGACGCGCCAGGCGGCCTGCTGATTGTTTTTCAGCTCCACGCCGGTCGCCATCCACTCCAGCGGGTACTCCACCTGCAACGTGCGCACCTGGCCAATCAGCCCGGCGGCAATACGCTGCCGCGCCTCGGCAATCAGCGGATAGCCCGCATAGGTATAAGTGACGCCGAGGAAGCCGCCGGTACGCTGAACCACTTCGGCCAGCAGCTCCGCATCCTCCAGCGTGCTGGTCAGCGGCTTTTCGCAAATCACATCGATCCCCGCCTCCAGGCAGGCGCGCGCCACGGGATAGTGGGTGAAATTGGGCGTGCAGATAGCAATCACATCCACGCCGTCTTCACGTGCGGATTCGGCGGCGATCATCGCCGTAAAATCGTCATAGGAACGGTCAGCGGCAATAAAGTTTTCTGCCGCAAAAGCATGCCCTCGGGCAGCATTAATATCGAATGCCCCGGCAACCAGCTCATACTGATTATCCAGCCGGGCAGCAAAGCGGTGGATGCCGCCGATGTAGGCTCCCTCGCCGCCGCCGACCATCCCCAGGCGAATGCGCCGCCCCTTCAGTGGTGTTTTTTTCATGATGGTCAAAGCCCCAAAATTTTACGGTTCAGCGCCGGATCGGCCCAGGATTTACAGAAGTCATCAAAGGATTTATCGGTCACGCGGATGATATGGTCGCGGATAAATTTCGCCCCCTCGCGCGCGCCGTCTTCGGGGTTTTTAAAGCAGCACTCCCACTCCAGCACCGCCCAGCCGTCAAAACCGTAGCCCGTCAGTTTGGAGAAGATCGCGGAAAAGTCGATTTGCCCGTCGCCCGGCGAACGGAAGCGCCCGGCACGGCTGCTCCAGGGCTGATAGCCGCCCCAGGCTCCGCTTTTACCGTTGGGGCGGAACTCGGCATCCTTCACGTGAAAGGCTTTAATCCGTTCATGGTAGTGATCGATAAACGCCAGATAATCCATGCCCTGTAGCACCAGATGGCTGGGGTCATACATCATATTGCAGCGGGGATGGTTGCCGGTTTTCGCCAGAAAGCGCTCGAAGGTCAGGCCGTCGTGCAGATCTTCGGTAGCGTGGATCTCGTAGCAGACGTCCACCCCCTGCTCGTCAAAAGCGTTGAGGATCGGCAGCCAGCGGCGCGTCAGTTCGTCAAAGCCCTCCTCTATTAGCCCTTCCGGCCACTGCGGATAGGGGTAGAGATAGGGCCATAGCAGCGTGCCGGAAAACGTTACGTGTTTGCTTAAACCGAAACGGCGGGAGGCCTTCGCCGCCAGATGCAGTTGTTCGGTCGCCCAGCGCTGCCGTTCCTGCGGATTGTTGCGCACGGCTCCCGGCGCAAAGCTGTCGGCAGGCAGATTAAATGCCGGATGCAGCGCCACCAGCTGCCCCTGCAAATGGCTGGCTAAATCGGTGAGTGTCAGATCGTGTTCGGCGAGGATACCGAGAATTTCATCGGCGTAGGTCTGGCTTTCCGCCGCGCGCGCCAGATCGATCAGCCGCGTATCCCAGGTGGGGATCTCCACGCCCTTAAATCCTTTCTCCGCCGCCCATGCCGCCATACCGGCCAGCGTATTGTAAGGTGCGCTGTCTCCGGCAAACTGCGCCAGGAATACACCAGGACCTTTAATTGTCTTCATTGTGGCTCCTGTAGAAAAAGGCACCTGCGGGAAACGCAGGTGCAAATAACCCCACTAAAAATAATTACTTCGTCATAAACTGCTGATAGTTCTGCGGCGTAACCTGCTGGAATGGAATGAATTTAATGTCCTCAACTTTGCCGCCTTTCGCGGCTGTCTCGGCCATATCTACCGCGCCGTAGGCCTGTGATTTCGCATCCTGGAACACGGTGACGCTCAGCAGGCCGGTTTTAATCGCCTGCAACCCGTTCGGACCGCCGTCGGTGCCGCCGACCAGAATGTCTTTACCGGGCTTCAGACCGTTGCTCTTAATCGCCATCGCCGCTCCAATCGCCATTTCATCGGCGTTCGCGGACAAAATGTCGATTTTGTCCCCGGCGAGGAGCCAGTTGTTCATCAGGTTCATACCGTCTTCGCGCATCCATTTGGCGGTATCTTCCAGCGTCACGTGCATATTCGGGTGTTTGGCGATGACCTCTTTCGCGCCCTGGGTTCTGAAGCGGGTCGCATCGTTGCTCAACAGCCCTTTCATGATCGCCACGTTGACGCTTTTACGGTCCTTCACCAACTCGGCCAGATACTCCATTTGCAGCCTGCCCGCTTCCACCTCATCGCTGCCGATATAGCTGACGCCGTCCCCCATTTTCGAGTCAGACGGCATACGGTTGAGATAAATCAGCGGAATTTTGGCCTTTCTGGCGGCCTCGCTCATGTTTTTGGTGCCCTGGGTATCCACCGGGTTGACGATAATCACATCAACCTTACCGTTGATAAAATTCTGTACCTGGCTCAGCTGCTTATCGACCGCGCCCTGCGCATCTTCAAACTGCACTTTCATATCGGGATAGGTTTTGCTTTGGTCCAGCACGTATCCCCGCAGGCGGGACAGGAAGACATCATCCATTTGTGCGATGCTGACGCCCACCTGAACGGCAAAAGCGGCCGGGCTGAGCGTGAGAAGGGTCAGACAGAGTAAGAGTGATTTTTTCATTATTGCCTTCCACATTAATGGGTTAATCGGCGTTAACCGACTACGAAGGTTTATTATCAACTGCCGTTATTTAAAAATGGCCCTGCCTGTCAGCAGGACTTCGCACCATTTTTTCCAATAATAAGATCGGAGCAATAAAAATTGCAATGCGCGAAAATTGAGCGCATTTCACGGATGAAACGGACGTTAAGCGTTTTAAATTCATCATGTTAATGTTTTGTTAATTACTAAAATGACGTTATCACCCGCCAGGCAGAATCGTTTTCTTAGAGGGTAATCACATTAATTCAGGGGAAATGAACTGAGATCGTTACGGGTTCCACAACGCCTGTTCCGTTGCTACCCTATGAACGTTAATTAACTGTTATTGAGGCAAGGGATGAAAGTGGTTACAGAGCAGGCTGATGCAGAGTTTATGCAGGCATTTTTTGAAAACGAGGCCGAAGGTGAATACGACGAACGGCGAACGGCGAAAATTCAACAGGCACTGACCACCGCCGTCGGGCAGAAAAACCGCGAGTCGACTCTATTCTGGCAGCACGCCATCACTTTCCTGGCGCTGTTTGTTTTTCTCTATGCCGCACTGGGCGCATCGCTGACGCTGGATCTCTCCGCCGGGAATGCCAGCCACGGCCATAAAAGCATTGAATATGCGCTGGAAGCCATTCCGGTGCTGATCGCTTTTTCCGGCTACTTTATTGCCATTCTGTACCTGTTCCACTGTAAAACCAGCGCCCGCCGTACAGAGAGCTGGGACCGGGCCATTCACGCGCTGGAGTCGCAGAGTTCCGGCAGCCTGTTTACCGCCGTGAATACCCGCAGCTCAGGTGCCAGTGACTATTCCGGTCCGGCGATTGCCACCGCGCTGGCGCTGTTTATCGGTCTGACCTGGCTGGTGATTTATAACTATCTTACCTTCACCACCAGCGGCGTGATGGGCAGCGTGATCTCGCTGTTTATCAGTACCATGACCTATGTGATCCTTGATATCCAGCTGCTGAAACCAACGCATAATCACGCGGCACCGGAAGAGCCGGAAAAAGCAGAAGATAAAACGGAAGAGACAAAGAAAACGCCTGAACAGGATTAAGTTCGACGCTGGCACTGACACTGATTTTGACGTAGCGGGTGGTAATGCAGCAGCATTTTCACCCGTGTTGCCCCATACTGACTGCTGTCACAGCTGAAGCTGACCAGCCTTGTAAACTCCCCGGAGACGGGCCACCGCAGGAGATGTTATGAAATATCTACTCCCCACCCTCTTACTTTTCACCGCGGCCTCCGCCAGCGCGGCGGACGAGCAGCAAACTCAGGCCAGCTATATCAACCATCTGTGCAGCGTGGTGGTGAAACAGCCGGAAGCGTCGGCGGACTATTACCTGCAAAAAATCAAAGAGATGAGCATGCGCGGTGAGTCAGCGTCGGCGCTGAATAAAGACGAGTTCGATCAGGAAATTGCCGAAGAAGTGGTTAACAGCTGGCAGTCGCTATCGCCGGAACAGCGCCAGCAGGCAAAATCTACCGATGCCTGCCAGCAGCTGATGGCCAGCGAATTCCAGCAGGCCGATTAATCGTTGATGCGGCGTTCCGGTCACCCGGAAGCGCCGCATTCAACCGTCAGTCCGCCAGCTGCCAGATACACTCGTAAGGACGCAGGCGGCCCGTCGTCGCAGCATCCTCGTAGTTGTGCAGCAGCACTTCACCGCTTATCGCTGCCAGCGTCACCGTCTGCTCTTCACCGCTCAGATTCGCCAGCACGCGCAGGGTTTTCCCCCCGGCGGAACGGGTATAGCACCAGATAAACGGATGATCGGGCAGCAGATCCTGGTAATCGCCCTCGGTCAGCAGCGGCTCGTTTTTACGCAGCTGAATCAGCCGCTGATAGTGATAAAACACCGAGTCGTGATCGGCCAGCGCCTGCTCCACGTTGATCTGGCTGGCGTTATGCGCCACCGGGATCCACGGCGTACCGGCGCTGAATCCGGCCTGCGCATCGGCGCTCCACTGCATCGGCGTGCGGCTGTTATCGCGGGATTTACGCGCCAGAATGCGCAGCAGCTCCTCATCGCTGTGCCCGGCACTCTTCAGCTCGGCGTACATATTCAGGCTTTCCACATCGCGATACTGCTCAAGGCGGGTGAAGCCCGGATTGGTCATGCCGATCTCTTCGCCCTGATAAATATACGGCGTGCCCTGCATCCCGTGCAGCACCATCGCCAGCATTTTGGCCGAGGTGACGCGCAGCTCGCCCTCATCGCCAAAGCGCGAAACGATGCGCGGCTGATCGTGGTTACACCAGAACAGCGCGTTCCAGGCGTGGCCGTGCATCCCCTGCTGCCACTCGCGGAATATCTGCTTGAGCAGCACGTAATCCGGCGCGGCATCGGTCCACTTATTGCCGTTGGGATAGTCCACCTTCAGATGGTGGAAGTTGAAGGTCATCGACAGCTCGCTACCGTCATTGGCGGCGTAACGGCGGCAGTCCTCCAGCCGGGTGGAGGACATCTCGCCCACGGTCATCAGGCCCAGCGGCTGAAACACGTCATTGCTGAACTCGTGCAGAAAATCGTGAATGCGCGGCCCGTCGGTGTAGAAACGGCGGCCATCGCCCACGTCATCCGGCAGATAATCCTGCTGCTTGGAGACCAGATTCACCACGTCCAGCCGCAGGCCGTCGACGCCCTTCTGCGCCCAGAAGCGGCAAACCTGCTTAAGCGCTTCGCGCACCGGCGGATGTTCCCAGTTCAGGTCTGCCTGTTCGGTGGCGAACAGATGCAGATAGTACTGCCCGCTCGCTTCGTGCCACTGCCAGGCCCCGCCGCCAAACTTGGAGCGCCAGTTATTCGGCGGCCCGCCGTCTTCAGCGGCATCCCGCCAGATGTAGAACGGGCGGAACTCGCTGTCGCGATCCTGCGATTTCAGGAACCACTCGTGATGCGTTGAGGTGTGGTTAAACACCATATCCATGACGATGCGGATGCCGCGACGATGGGCTTCCGCCGTCAGCTGCTCGAACTGTTCCATGGTGCCGTAGGCCGGGTCGATGGCACAGTAATCGGCCACGTCGTAGCCGTTATCCACCTGCGGCGACAGGTAAATCGGCGTCAACCACAGCGCATCCACGCCCAGCGTTTGCAGATAATCCAGCCGGTTGATAATCCCACTGATATCACCCGTCCCGCTGCCGGTGGTGTCCTGAAAACTTTTTGGGTAAATCTGGTAGATGGTTCCGTTTTTCCACCACTGCACTTCGTTACTCATTGCCTGTTCCTTATTAAATACCACTACACCGCAGCCAGCGCGTCACGGCGGGCTTTACGCTGGTAAACCAGCACGGTCAAAATAATCGGGATAACAGTTGCTGCCAGCATCGCCAGCGCGTAAACGCTCCAGAACTGCGGCTTGATAGAGAGGATACCCGGCAGGCCGCCAACGCCAATACCGTTCGCCGTCACGCCGGCCAGCCCGCAAATCAGCGCCGCCACGGCGGAGCCGATCATCGCGCACAGCATCGGGAAGCGGTATTTCAGGTTGATGCCGTACATGGCCGGTTCGGTCACGCCAAGGAACGCCGAGATCGCCGCCGGAACCGAGATTTCACGTTCGTTATGTTTTTTACTGACGATAATCACACCCACTACCGCCGCGCCCTGGGCAATATTCGACAGGGCAATCAGCGGCCAGACCGGCGTGCCGCCGGTGCTCTGCACCATCTGCATATCGATCGCCAGCGTGGTCTGATGCACGCCGGTAATCACCAGCGGCGCGTAGAGGAAGCCGAACAGCGTGGCACCGATGGGGGCAAAGCTGCCGGTCATCACGCTTTTCACCGCGAACGCCACGCCGTCACCGATCATGCGGCCGAATGGCCCGATCAGCGTGTGGGCAAGGAACACCGCAATCAGCAGCGAGGTCACCGGCACGATAACCAGATACAGGTAGGCGGGTACGATGCGCTTCAGCGCATTTTCCACCAGCGCCAGCGCCATACCGGCCAGAACGGACGGGATCACCTGCGCCTGATAGCCCACTTTTTCGATGGTGAACCAGCCGAAGTTCCACACTTCCGGCAGCTGCTGCCCGAGGTTATAGGAGTTCATCAGCTGCGGAGACACCAGAGTGATGCCAAGCACGATGCCAAGGATCTCGGTGCCGCCCATTTTTCTCACCGTTGACCAGCACACCGCCACCGGCAGGAACATAAACACCGCTTCGCCCAGCAGCCACAGGAAGTCGTAAACCGACTGCCACATTGGATGCATCTGCGCCAGCGTCTGGCCGTTGCTGAAGGGAATATCGCCGATAACGTTGCGGAAGCCGAGGATCAGACCGCCGCTGATCAGCGCGGGCAGCAGCGGGAAGAAGATCTCCGCGAAGTGCGAAATGCTGCGCTCAAACAGGCTCATATTCTGCCGGGCGGCAATTTTTGCCTGTTCTTTGCCGACTTCAGCCTGGCCGATCGTGGCAATCAGCACTTTGTAGTAGTCGCCGACTTCCGGCCCGATCACCACCTGGAACTGCCCGGCGTTAGTGAAGCAGCCTTTGACTATCGGCAGCTCTTCCAGCCCCTGCGGTGAGGCCTTCTTCGGATCGCTCAGGACAAAACGCAGACGGGTTATACAGTGGGTTATGGTGGCAATGTTGTCTTTGCCGCCGACAAGGTCGATCAGCCGATCAACATCCTGTTGCTTAACTTTACTCATAAGAAGTGGCCTTATCTCTGGAAGTGTCCAATGCCGGGTCAGGGGCTGTCTGAAATCGACGCAAGAATATCCAGATCCGCTACGCCCTGTCATGGGAACGTTCCCAGTTTTGCAGAAACGATCACAAATTTTCAGGATCGTAAGGGTTTAATCGGGCCGAAAGACGGCGTTAAAGCGCCAGTTTTCCGCGAATAATCGTCTGCTGCAGATCGGTTGAACCGTCAAGCTGCGCCAGAAGCTGCCGGGCAGCGGCATCACCAGCGGCACCGTATCCCAGCTCCACGGAGAAGGATTCCGGGAACAGGAAATGCAGCAGCGGCAGGTTACCGATACTGCACACCAGCACTCCGCTAATCTGCTGTTGCTGAAGGTATTTTTGCGCGCCAAGGGCAATAGTGTCGGAGGCACACACCACCGCGCGGATATCGTGTTTCAGCAGCTGCGGCAGCAGATCGTAACCGCTCTGCCAGGTGAGTTCGCCGAGCGCGATATGCGCTGCCAGTCCGTGCTGCTGACAGCACTCTTCGTAGGCGCGCGTACGCTTCAGGCCGGTGGTGGTATCGCGGGGGGAAACGCCGATAAAGCCGATCTCGTTAATCTGCCTGTCCAGCAGCGTCTTCATCAGCAGCTGCACCGCTCCGGCGTCGTCATAACACACCGAAGAGAGGCCGGGCATCTCGCGGGCCATCATCACCAGTTTATCGCGCCACGGCAGCAGCATTTTTGCCGTCAGGCCGGTGAAACCAAACAGGATCACCCCGTCGATATTGCGCTGCTTCAGCACCTGCAAATGCTCTTTGACCCGCTCCACGCTGAACTGGCTTTCCAGCACGATGGCGTCATAGCCCTGCTGATAGAACAGCGGCAGCATGGCGCGCACCGCCTGATTTTCCGAGGGTGAATCCAGGCGCGACACAACAATGGCGATCACCTTATCGCTAAAACCACGCATCGCCCGCGCCGACTTGGACGGACTGAAATTATGCTCTTCAATCACCTGTAGCACGCGCTCGCGGGTTTCCGGCCGAACGTTTTCTTCGTTGTTCAGCACGCGGGATACGGTGGATTTCCCCACCCCGCTGAGGCGGGCAATGTCCTTGATCGTCAGGCGATTTTGCATGATGTGTTCTGTTCAGCTGGCTATGGCGGGCAGTTTACCGCCTTTCCCGGCTAAAAATACAGGGTGGGATGGTGCGCAGATATGACCTGACAGGCAAAGCGATCGGATGCGACGGCTCAGATTGGCGGTAATAGTCTGACCCGCGTAATGTATACACGGCCCTGAACGACTACAGCGTTTAATTCCGCCAGAGCATCAGGGAACTGTATTTCCGGATATGACAAATCCCCCCCCTTAATTCGACACGGAGAATCGGTGAATGCAGAAATAATCACCTTTGTAGATATCACGAAATTATATTACTGATGAAGCACTGGAAATAACTATTCTTGAAGGATCTTTCCCGACCCGATCATTTAAACGAAAACGATTGCTTAACTCCGACGATACCCGTGCTTCACGGTAAAAAAATCAATTTTTTGACCTGTGAAAACTCACGCCTTACAAACAAATAAACATATGATTTAAATACATATTTATATTAACATGGCACCATAAAATCAACAGAAATATGCCTCCATATTTAGCCGATATGAATCATCAGGAATGATAGTAAAATTGATTCCTGTTAAACCCTGCATGCTCACACGCTGAAAACATGATTTTGCCCTGACTGCTGCCAAATATCGCGCCATTCATTGAACCTTATCGCGGTTTTATTTCACAAAAGTGTAAGTGTTGTGATAATAAAATAATAAATGTGCAACAAAAAATAAACAAAGCACTTCTATATTGGCCCCTTCAATTTTTGGGAGGGAGTGCCATGCGTAACTGGAGTGAGCCTAAAAAAAATAAAGCCCATATCGAACTGATCCCGATGATCGATGTGATGATGTTTTTACTGGTTTTCTTTGTTCTGATTAGCCTGAATGTGATCCCGGCTCTGGGCTTGAAAACCCAGCTGCCATCGGCCAGTAGCGCCCAACAGCTTAAACCGCAGAAAAAAGCCATCATCACCCTCGGTAGTGGCGAACAGCTACAGCTGGACGGCCAGCCGTTGGCCATCGATGCGCTGGTGAATACCCTGAAGCAACAGCAGCAGGAAAACCAGACCACCACGATTATCGTCAACAGCGATAAAGACGTGGCGGTCGAGCGCCTGGTTACCGTGATGGATACCCTACGCCAGGGCGGTTTCTTCTCCATTTCTATCGCCACACGGAAGCAGTGATATGTATCTGCTTTATCGTTCACGCCACGTTGTCAGCTGGCTACCCGCGCTGGTTATCGGTGGATGCTTACTGTTTATCAGCCAGCATGCCGTTCTGCAGGTGAAACCCCACTATGACGATAAGGTAATGGAGCTGTCGCTGGCCGAACCCGAACCTGAGCCACCGCAGCCGGAGCCTATCCCGGAACCACAGCCAGAACCGCCGCCGGAACCACAACCCGAACCGCAGCCTGAGCCAGAGCCGATTGCCGAACCCGTCGTTCCTGCTCCGGAACCGGTTATCCAGCAGCAACCAATTGTTAAGCCAAAGCCAAAGCCGAAACCAGAAACTAAGCCAAAACCGGTTCCTGAAAAAGCGCCGAAGCCGCAGGAGCGCGTGGTGCAAAAGCCGTCTGCCGTCAGCAGGCCGGTGAGCAAGCCTACCGCGCCGCCAGCTCCACCTGCTCCTCCGGTACCGAAAGCCAACGCGCAGGCGGTGGAAAACGGCTACCTGCAGGCGCTGCGCCGCGAGCTGGAACAGCGCAAACGCTACCCGAGCGGCCGTCAGGCATCACTGGAACGTCCACAGGGCAACATTGAAGTCTGGCTGGAGGTCGACCGCAGCGGCAGGGTGCTCGCTTCCGGTATTGCCAGCAAGGCTACGAGCATGTTGCTCAATCGCGCAGCGCTGAGTTCCTTACAAAGTATCAGCCAGTTGAAGCCCTTCCCTGAAGAGGCTTTCGCCGGGCAAAGAAGCAAAAGATTTACCGCAACGTTTAATTATCAGGCTCCATGAAACTTAATTATCTGTTTTTTCACAGGAAAAAAAATGAAGAACTTTAATTATTCTGGGATTGCGTTAGCCGTAGTGACGGCATTGTTATCAGGTTCATCGCTGGCGGCAGACAGCAGCGATGTGGGGGAGATTAATGTCAAAGGGCAGTCGCTGGGCGGCGGTCTGATGGTACAGGAAGACAGCAGTAAAGCGCGTTCCACGCTGACGAAAGAAGCCATGGACAAAGCGCCCGGCGCCAGTAACGCGATCGACATGTTGAAATATACGCCGGGTATGAACGTCAACAGTAATGACGCCAGCGGCCTGAGCGGTATTGACTACACCATGCGCGGGATGAACTCCGATCAAATCGGCCTGTCGATGGACGGCATTCCGATTAACGACTCGGGCAACTACGCGGTGTATCCGAACCTGCTGGGGGATGCGGAAAACCTTGAGCAGATCTTTGTGACTCAGGGGTCTTCCGAAGCGGACGGCCCGCATATCGGATCCAGCGGCGGCAACATTGGTCTTGTCACCAAGCGCCCGTCTAAAGAGTTCGGCGGCTTCGTCAAGCAAACCCTGGGCAGCAACAACCTCAGCAAAACTTTCGCCCGCCTGGAAACCGGTGAATACAACGGTTTCAGCAACTGGCTCTCCTACTCGCACACTGAAGCCAAAAAATGGCGAGGAGAGGGACGCAACTACTCCAATAAGTTCGAGATGAACTCGCTGTACGAGGATGGCAACGGCAACAGCAGTAACCTGATTGTGAAGTATAACAAGCAGGACAACACCAACTACAACACCCTGAGCAAAGCGCAGTTTGACGAAGATCCGACTCAGGATTACTCGACCTCCCCGGTCTATAACAACAGAGGCCAGCTGAGCAAGTATTACAAGCTGGACCGCAACCCGTTTGAAAACTTCAACCTCACTTTCTCACAACGACTGCAGCTTCGCGACAACCTCGCCCTGACCGTGCAGCCCTATTACTACTGGGGTAACGGCGGCAGCTTTACCGGGCAAACGGCCTCAGTGCTGTCCAGCACCTCCGATAAAGCCGGGCAGTACGATCTGAGCAATTTATCGTCCAATACCTACTACCGACCTTCGTGGACCCAGACATGGCGACCGGGCGTTACGACGAAACTGAAGTGGGATATTAACGACGAGCACAGTCTGGATATCGGTTACTGGTATGAGCGTGCGCGTCAGTCTCAGACTCAGCCGTTTATCAGCATTCAGGATGATGGCAACCCGGCGAACGTTTCCGGTAAGCCCGGCGGATCCGACCAGGTGAAAGACGCCAACGGCAACACCGTACAGGGCCGTAACCAGTACACCGTCACGCCGGCGCAGAAAGTCTGGCTGCAGGATACCTGGTTCGTGTCGCCAGAATGGACGGTAGTGGGCGGGCTGGCGTATCAGTACGTCGAACGCATTGGTGATAACAAGGGCAGCCTGTACAACGCGCCGGAAAAACGTAAAGCCACCTACCATGAATTCCTGCCGAACTTCAGCCTCAGCTATAAGCCGGATCTGGAAAACCAGCTGTTCTATAACCTGACGCGTAACATGCGTACGCCGCCAAACTACGTGCTCTATAACGTGGGCGACTCTATCAACACCGCACCGGAGCTGAGCTGGAACCACGAGCTGGGCTGGCGCTTCCAGCGTGACGACATGCTGCTGAGCGCGACCGTTTTCTATATGCGCTATTCCGACCGTCAGATTTCCACCACCAATGCTGACGGCGACTACGAAATGATGAATATCGGCAGCGTGGAAAGTAAAGGTCTGGAGCTGGAGTGGAGCGGTAAACTGCCGTACAACTTCAACTACTACACCTCATACACCTATACGGATTCCGAGCAGAAAGATGACATTGTCAGCAACGGCGGCAATCCACTGCCAACGGCGGGTAAAACGGTGCCGAACGTGCCGAAAAACATGCTCAACATGTCGCTGGGATATGACGATGGCCTGTATTACGGCAGCTTCGGCGGTAAATACGTCAGCGCGTTCTATGGCGATTTAACCAACGACGAGAAAATCAGCGGGCGCACGATCTTTGATGTTGCCGCGGGCGTTCATCTGCCGGTGGACAAAAAGATTGTTAAAAGCGCCACCCTGCGCTTCGGCATCGATAACCTGTTCGATAAGCAGTACCTGACCTCCGTACGCTCAACGACCTTTAACGCAGCACCTTACAATGGCGTGAGGGCCAGCACCCCGTATTACAACGTCGGCGAAGAGCGCACCTTTAGCGTTTCGCTGGAAGCCACCTTTTAATTAACCGGAGGGCACGCTGATGGATGCCAACCTGATACACGACATTATTTTCTACATTATGTATGCCGCACTGGCGATCGCCGTGGTGATACTGATTGAACGCGGGCTCTATTTTTCCTGGGCGCAGCGCCAGGCCCGGCGTTTTGAACAGGCGCTGACGCCGGACGTCCGCCGGGCGTCGGACCTGCCGGAGTCGCTGACCGGGCGCAACAGCCTGCCACTGACCATTATTCTGCCGGTGCTGGAGAAAAAACAGATGGCGGAAGACCGCGAAGCGATGAGTGATTTAATTGATGCGCAGTATCTGCTGAGCAAACCGCAGATGTCGCGCGGGCTGTGGATGCTTGAAACCGTGGTGACCGCCGCGCCGTTGCTGGGCCTGCTGGGGACGATACTGGGCATTATGGACACCTTTAAGGCGCTTTCCGCCTCTGGCGTTTCTGACGCCAGTATGGTTTCCGCCGGGATGGGCACCGCGCTCTACGCCACCGGCCTGGGGATTGCGATAGCGCTGCTGTGCCTGGTGGGGAATAACTACCTGCAAAGCCGCATGGAGCGTATTAACGAACTGCTGAAAGTTCTGCTGATCCGTGCCGGCAGCCCGGCCAGTCGTCCGGAACAGAGCGATCGGCACTGGGAAGGGCGCGAGGCGCAGCGCTATGCCTGATTCTCGTCAATACGGGTGGCCGGGAGGCCGCCTGATTAGCCTGGTTGCGGGCGGCTGGATGCTGTTAAGCCTGCCCGTACACGCGGCGTTCTCAATACCGGGCTATGAGCTGGTGTATAACGCGCCCCAGGAAACCACGCTACAGAACAGCGATTTGCGCAATGCCGCCGACGTCTGGCAGCAGATGTTTGATTCGGCACGCGGTCATATCGATCTGGCGCAGTTTTATGTGGCAAATGAACAAGGTTCTCTGCTGGACGGCGTGCTGACCCATCTGCGTGCCGCCGGGGAACGCGGCGTGAAGATCCGTTTTCTGATGGAGGAGAAAGGCGTTGGCCTGTCGACGCCGGAAACGCTGGCGGCGCTGAAGACCATCCCCAATCTTGAGCTGCGGATTATTCCGTTCCACCGGCTGACCGGCGGTATCGTCCATGCCAAGTATCTGCTGGTGGATGGTAAAGAGGCCTTTGTCGGCAGCCAGAACTTTGACTGGCGCGCGCTGGAGCAGATTCAGGAAACCGGCCTGCGGATTGATGATGCACAAGCGGTGCAGCAAATTCAGGCTATCTTCGATCAGGACTGGCAGGCGCAGGCCCTGCTCGCCGGGAATAAGCCGGTGCCGAAACTGACGTGGCAGGCACCGGCGTCGGTTCCGCAGGGCAATTATCTGGTTGCCAGCCCGCGCGACTATAACCCGAACGGGGTGATTGACTCGCAGGTTGAACTGCCGCGCCTGCTGGACAGCGCAAAGTCGCGGATACGAGTGCAGGTGATGGACTACGCCCCGCTGTCGTGGGGAGAAAAGGGAAAGCGCCCCTATTACGCCACGATTGATAACGCCCTGCGCAGCGCGGCCGCGCGCGGTGTGCAGGTTGAACTGATGGTGGCCAGTTGGAACCTGAAGAAACCCGAGGTGTTCTGGTTAAAAAGCCTGTCGCTGGTGCCTAACGTTCAGCTCAAGGTGGTGACTATTCCACCCGCAAGCCGGGGCTTTATTCCCTTTGCGCGCGTGGTTCACAGCAAGCTGATGACCATCGACGGTACGACGGCCTGGGTGGGAACCAGCAACTGGAGCGGGGGCTATTTTGATAACTCACGCAACCTTGAGCTGGTGATGAACAGCGTGCCGATGGCCGAGCGCCTGGACGCGCTTTACAGCCAGCTGTGGAACAGCCCCTACGCGGAGCCGATCAGGGTTGATTTTGATTATCCGCTCCCCCACCCCGCCCGCGAAAAGTAGATGACGTTGTGGATGATGATGTAGGCGTAAGTCATCATCGGGAAGAGGAAAAAATGCTACTGCCGCGGCTTTGGGCTGCGGTGGTGGCATTTATCAGTTTCAAACTTGAAGAATGAGTTCACAAAGAACTGCAATATAATCAGTATTACCGCCAGCGCTCAACACGATACCTAACGGTAATACCAAATTCAGACATTGTGTGTATATAGTCCGGATTTTTTAGCGTACGGTCGATCGCCATAGTGCGGTGTGTCTTATACTTTTTCCTGGCGTCTTCCGGGAAGTTTTCACTCGTAACCATGTCATCCCATGACTCATATGATTTTGCCCCGGGAATCATAACGACCTTCCATCTCTGGAATCGCCGGAGAATGTTGTCAAATGACATCGCCCCTCCTGAATGCTTTAGCGCGACAGCTTGAGCAGCATACAAAAAAAGACTCCCTCAGGAGCTTTTTAAAACACCTTAAGATAATGAAATAAAAGGATTTATTTCCGCTCACACCCACACGTTGACCACATCGGCATGAGAAGCCCCGCTAGCATGCCTTGCGGGGCTTTTCCAAATGGATGCCAACTTTCAGATACCCACCTGTAATTGCGACAGAAAGCTCTTGATGGATAAATATTTTTCTTTTTCAAGGTCTGAATTGATGAAATAAGTCAAACCTCTTATGATTGTTGGGCGCTTCTTCCCTTGATATTCAAAAACTAAAGAATTCATAACTTGAAACATTATAGCTAAAACATCCTTTCCTAAATCATAGGAAAAGCCTATTTCAGCGTACATTGAAGTCTCAACCTCATTCATCATGTAGCTAGATATTATTTTATTAAAATTATTATCATTAATTATTGACTCAAGCACATCACCTTCGATGCGATTTCTCCCCTTAAGGATTTCATAATTTCTCACGAAATGCTCAAAAGTGTAATTAGCAAAATCTTGTACTTTTTTATGATCGTAAACATGGGATAAATCTAAAGCAACAAATCCAAATTCAGCTTGTTTGTCATTTACTCTACATTCAATTTGTTTTTTCGCCTTGCTAATATTTTCTTTCAATCGCTGTATGCTATGAATATACTTACACTCAATTGCAATTATGCCATCAATTATAACATCACAAACACCATTCAAATCAACTTTTACTGGCTGACCCTTAAATGCTTTAAAAAACCTAATGCCCATTGATAACTCAAACACATAATCGTTATATTTCTCATTGCTATCTATCGAGTAATCAGCCTTTCCTTCAATGATCTTAATCAAGTCATTCTTATCATATTGAATATTATTTACAAATAGACTGTTTATCGCATTGTATTTTACAACTAATTCCGCAACTTTTGATAAAGAGAGAGAATCTAACTCTTCAATGTTCGATAAATCTTCTTTTAACTTCCCCAACTTGGTATTGAGAATATTTGTTCTAGGTCTTATCTCTGCTAAAACCTTGGTAAGGTTATTGAGAAGCAGATCGAAGTCAGCTTGAGCACTCTCAAGTCCATGACTGGTTTTTACTCCGTCCATATATATTCCTTAGCTGTAATTAACTTTATGAGGAGAAAGAATTATAAGCCACTAATTTGATTACAGTAAATAGAAAAAGCAAGCCTACTTCAACTACATAATTGTATCATTCTCAATTCCGCAGAACATAACAAAATGAAAAAAACCTACATCTCCGTAGGCTTTTTTTAGATTACTGCCACTGTATATGTTGCTGCCCTGACGTTGTCGGATGCAGTAGCGCTGGTACTACCTCACCCGGCGAAACAATAAAACGCTCAACCGTCTCAGTGGTAACAAACGTACAACTGCAGTTGATATTTGTGCACTGATGATATCGTCCCTTTGTGCGCATGGATAAACCACGCGCTGCGGGTCACCTCACGTTTGGTCTCTTCCGGCCAGTTCTCATCCCAGCGGTCAACCGAAAATGCCCACGCCAGCCACGGCAGCAGGTTCGCCGGGCTGGTATCGGCGTTCCACAGACGGCTCAGAAGTGTCTAGATTATCCGTGGCGATTCAAACTGGTTTCTACCCCTCTTGCATGAGAAGGGGTTTAGCGGTTGTTGGAGCGTTAGTGATGACTCGACCTTTTGTCGTTTTTCACGACTTAACTCTATGTTCGTGCATGTTTAACAATTAATGGTCTTACCTCCCCTCCTAAATATGAGTGAGCTGCATTCTGGTTAGGAAAAAAATTTGCACTTTAGTAAGTTCTGCTTCTGGCAACTAACAGCCCTCCCAAATCCCCCTCCCCACCAAACACCGACATTCCGTTTTTATCAACAATCCTCCGCTAACAAAAAAAGGCCACCATCCCGGCAGCCCCTCTCAACACATCACCCCCTCACAACCCCCTCACGGGCGTGCCGCAGTCCCGTCCGGCAGGCGCGCGTGGGTCCATTCGGGAATGCCGCCCAGTACCGGGTATTTCGCCGCTTCTTTCAGATTGATATCCACCCCCAGTCCCGGGCGATCGCTCAGGTAGGCATAGCCGCGGTCGATTTCCGGGCAGCCAGGGAAGACCTCCATCAGCGCGTCGTTGACCGGAGTGTACTCCTGAATCCCCAGGTTGGTGATGCTCATATCGATATGCAGATTGGCGGCAACGCCGACGGGGGAAATGTCACCCGGTCCGTGCCACGCGGTGCGCACGCCGTACAGTTCCGCAAAGGTGGCGAGCTTTTTGGCCGGGGTAATCCCGCCAATGGTGCTGACGTGGCAGCGAATATAGTCAATCAGATGGTTTTGAATCAGTGATTTATATTCATTGATCTGGGTGAACAGCTCGCCCATGGCAATCGGCGTGCTGCTCTGCGCGCGCAGCTTGTCCAGCCAGTCGATATTCTCCGGCGCCACCGGGTCTTCGAGGAAGAACAGCTGATAGGGTTCGAGTGATTTCGCCATCTGCACGGCGGCAATCGGGGTGATCCTTTCGTGAACGTCATGAATAAACTCAACGCCAAAGCCGATTTTATTACGCAGATGTTCAAACAGGCGCGGCACCGCGCGGGCGTAGGCATCGGGATCGAAGTAGACGCCCGGCGTCTGCTGGCGCGGGGACACTTTCGGCTGGATATTCCGCGCCTTCGCCAGCTTACCGGCAATCAGCCGCAGATCGTCGGTCCCTGCCCCGCCGTACATGCCCATCTGACAGCGAACGTACTGGTAACCCTCTTCCATGCGGGCGCGAATATTGTCTTCCACCTCTACTTCATCCGCGCCGTCGCAGTGGCGATACAGCGCAATACCATCGCGGCATTTGCCGCCCAGCAGTTCATAAACCGGTAATCCGGCGACCTTGCCCTTCAGATCCCACAGCGCCATATCCACGCCGGAGAGCGCATTGTTCATCACCGGGCCGTTGCGCCAGTAGCCGCTGACCGCCGCCGACTGCCAGATATCCTCAATGCGGGCAGGATCTTTGCCCAGCAGGAAGGGTTTCATGTAGTTGTCGATGGCTGCCGACACGGCATGAATACGCTGGGTAAAGGTGGCGCAGCCAAGGCCGTACAGGCCGGGTTCATTGGTTTCGATTTTGACCACCACAAGGTCAATGCCTCCCGGTGCGGTCAGGATGGTTTTCACGTCGGTAATGGTAAGTTTGCTCATGATATTCCTTATTAATCCTGTATGATGTCCTACATGTTAAGTACTCAAAAAAGCCCGAAAGGGCTTTTTAGCGGAATCAGTTATGCCGCACGTCTTCAATGGCATGAACGTTATGGGTCATCGCGCTGTTTAACGTCTCGGTAGCCAGCGAGGCATCGCGATTTTTCAGCGCCATAAACACCTTAATGTGGGCTTCGACGCTTTCCAGCGTAATGCCCAGCACCCGGTTCAGCTCTTCCAGGTAGTGAACGTAAATACCCTTCAGCGACTCCATCACGTGGATGAAAATGGTATTGTGCGAGGCTTTCACAATCGCCAGATGAAAGTCGTAGTCCGCCAGCGAATACTTTTTATAGTCATCCTTATTAACCAGCATGCGGTTCAGCGCCTTTTCCAGCTCGGCGATATCGTCATCGGTGGCGTTTTTCACCGCCAGCTCCATGCAGCGAAACTCCACGGTCTGGCGAAACACGCGCATATCCTCGAACTCTTCTTCAGACAGGTGCAGGATCGGCTGGTTATCGTTAAACGCGCCGTAGCGAGCCACGTCACGCGTCACGTAGGTGCCCTTGCCCTGATGGGTGATCACCACGCCGAGGTCGCGCAGCTTCTGCACCGCACTGCGTACGCTTACCCGGCTGACCTGGAAAGTGGCCGTCAGTTCAGCCTCGGAAGGCAGTTTGCAGCCCGGCTCCCAGATACCGTTCTGGATGTTGTTTTTCATCTGTTCGTAGATCACATCCACGATGTTGTGCTTTGGAACACTCTCAAGCGCCACGTCATTTACCCACTTGTCCTACATGTCTGGAGTTGTATCGTTTCCCGAGGCGTATCACAAGTTAAAAATTTAACGACTGCGGCAACGATCAAAACACCTTTCAACTTTTATTATTTAAAATCATGTATATAAAAAATATGTCGATTTTCTGACGCTGCTATAAATCACTATTTTTGTGAAGCCCGCTGCATTTTGTTCAGCCGCTATTTGCTGGTTCATAAAAGCTCACGTACAACAAACGACATCAACTTGTTAGTCATGTTACATGAGGATTTAAAATGAACCCGATTTTTGACCTTACGGGAAAAACGGCGCTGATCACTGGTTCCACGCGCGGTTTGGGATTCGCTTACGCGGCGGGCCTTGCCGAAGCCGGTGCATCGGTGATCCTGAACGGCACCCGTCAGGCGCATATGGACACCGCGCTGAGTGAACTGCAGGCCAGAGGGCATAACGCCCGAGGCTTTATTTTTGACGTCGCCAGCGAGAGCGAAATTGACAGCGTGTTCGCCCGGTTAGACGCCGAAAACATTCACGTCGATATCGTGATCAACAACGCCGGGATTCAGTTTCGTAAACCGATGCTGGAACTGGCGCTGAGCGACTGGCAGCGGGTGCTGGATGTCAACCTGACCAGCGCATTCCTGGTGGCGCGTGCGGCGGCGAAGCGCATGGTGGCGCGCAACAGCGGCGGCAAGATTATCAATATCGGCTCACTGACCAGTGAAGCCGCGCGCCCGACGGTGGCCCCCTACACGGCGGCGAAAGGCGGCATCAAGCTGCTGACCAAATCGATGGCCGCCGAGTGGGCGGTGCATAACATCCAGTCGAACGGCATCGGCCCCGGCCACATCCTCACCGATATGAATGCCGCGCTGGTGGATAACGCCGAGTTCAACCAATGGGTCTGCAACAGCAATCCGTCAGGGCGCTGGGGCAAACCGGATGAGCTGATCGGCACGGCGGTGTACCTGGCATCGTCGGCATCTAACTACGTGAACGGCCAGATGATCTACGTCGACGGCGGCTGGCTGGCCACGCTGTAACGCGGTCCACTCGCCGTTAAACCCCAAGACCCGACTACCCTACAAAACAAAGATAAGAGGTCAGAACATGAATCAGACCATTGCAGGGCTGCTCCCCACCAAACGGTGGAGCAGGCTCATTCCCATCGCGTTTATTACCTACAGCCTGGCCTATCTGGACCGTGCCAACTACGGCTTTGGCGCCGCCGCCGGGCTGGCAGAAGATCTGAATATCACCCCGGCGATCTCCTCGCTGCTCGGCGCGCTGTTCTTCCTTGGCTATTTCTGTTTTCAGGTGCCGGGTGGTATCTACGCAGAAAAGCACTCGGCGAAGAGGATGATCTTCTGGAGCCTGATCCTCTGGGGGGCGCTGGCCACCGCTACCGGGATGGTGCACAGCATCGCGCTGCTGGCCGTTATCCGTTTCCTGCTCGGCGTTGCCGAAAGCGTGGTGATGCCCGCCATGCTGATCTTCCTTAGCCACTGGTTCACCCGCCAGGAACGGTCCAGGGCCAACACCTTCTTATTCCTCGGTAATCCGATTACCGTCCTGTGGATGTCGATTCTGTCCGGCTATCTGGTGAATTCCTTTGGCTGGCGCGGCATGTTTATTATCGAAGGCGTTCCCGCCATCCTGTGGGCGTTTATCTGGTGGATGGTTTACGCCGATCGCCCGAAAGATGCCGCATGGCTGAGCGAACGGGAAAAACGGGCGGTGGAAAACGCGCTGGCCGCCGAGCAGCAGGCGATCGCGCCGGTGAAAAACTACCGTGAAGCGTTCCGTTCGCCGAAGGTGCTCTCGCTGGCGTTTATCCACTTCTTCTGGAATATCGGCATGTACGGTTTCATCATGTGGCTGCCGTCAATCCTGAAAACCGCGTCCGGCATGGGTATCGTCGCCACCGGCTGGCTGTCGGCGGCACCCTACCTGCTGGCCGTGCCGCTGATGCTGGGCGCGTCGTGGATTTCCGATAAATTCCAGCAGCGTAAAGCGATCGTGGTGACCTTTCTCGGGCTGGGCGCGGCGTGCTTTATCGCCTCGTTCACGCTCGGTGCCTCCCACTTCTGGATCTCCTGGACGCTGCTGGTCATTGCGGGCGGGGCGATGTACACCCCGTATGGCCCGTTCTTTGCCGCTATTCCAGAGATGATCCCACGTAACGTGGTGGCCGGGGCGATGTCGTTCGTCGTCTGCTTCGGCGCGCTGGGTTCCTTCGTTGGCGCGTGGATCGTTGGCTACCTCAACGGCCTGACCGGCAGCCCGGCGGCCTCCTACGTCTTTATGGGAGGATCGCTGGTGATTGCCGTTTTGCTGACGATACTGACCCGTTTTAGCAGTACCTCTGCGGCGTCAACCCGCACGGCATCCGCGTCATAAGGGCAGCATAAGAATGAAACTCAAACCTACCCGCACCCGTTTCTCCGTGCTGATCATGCTGTTTGTGGTTACGGCGATTAACTATATGGATCGCGCGAACCTGTCGGTGGCAGGCTCGCATATCCAAGGCGAATTCGCCCTGTCGCCGACCCAGCTTGGCCTGCTGTTCTCAATGTTTACCTGGTTCTACGCCATGAGCCAGATCCCGGTGGGCTACCTGCTCGACCGGATCGGCTCCCGCTGGCTGTACGGCAGCGCGATCGTCCTGTGGAGCGTGTTCACCCTGATGATGGGCTTTGCCTCGCACCATCTGTTCACCACCGCCACGGCCTCATTTATGATGCTGCTGGCCTGCCGGGCACTGGTGGGGATGGCGGAAGCGCCGTCGTTTCCCTCGAACACTAAAATCATCGCCACCTGGTTCCCGGACCACGAGCGCGCCCGCGCCACGGCCACCTACTCCAGCGCCCAGTACATTGGCCTGGCGCTGCTGACCCCTGCCCTGTCGTTGATCGTCAGCAAATGGGGCTGGGAGATGTCCTTCTACATTTCGGGCATGGTCGGCATTGTTTTCGGCATTTACTGGCTGATGACCTATCGCGACCCGCAGCACAGTAAAAGCGTCAATCAGGCCGAGCTGGAGATTATCCGCAAGGGCGGCGGCTACGGCTCGGCGTCGCAGCACGCCGGCAGCCGGGTTAACTGGCAGTCGGTGCGCTATATCCTGCGCCAGCGCACCACCTGGGGCCTGTTTATCGCCCAGTTTGCCGCGTCCTCAACGCTCTATTTCTTCCTGACGTGGTTTATTGTCTACCTGGAAAAAGGCCTGCATCTGTCGATTGATAAGGCCGGGATCGGCGCGATGTTCCCGTATCTGATGGCGATGGCGGGCGTGCTGTGTGGTGGAACCTTAAGCGACCTGCTGTTGAAGCGCGGCCACAGCCGGACCTTCTCCCGCAAGCTGCCGGTGATGGCGGGGATGCTGTTGACCTGCTCAATTGCGCTGGTGAACTTCTTCCAGGATCAGCCGGTAATCGCCATTGGCATCCTCTCCATTGCCTTCTTTGCCAATGCCTTTTCCAACCTGGGCTGGGTGGTGTGCAGCGATGTCATCCCGCGCCATCTGATCGGCACTATCGGCGGCTTCCTGAATATTTTTGGCAATCTTTCCGGTATTGCCAGTCCGATCATCATCGGCGTGATCCTGCAACGCACGCAGAACTTCCAGTACGCGATGTGGTACATCGCGGCCGTGGCGCTGGCGGGCTTCCTCGCCTATCTGTTCCTGGTGGGGAAAATCGAGTTGATGACGCCACCGGAAAGCGAAGCCGAAGCCGATAGCAAAAAAAACCTTCACCCGTCTGAAATTCAGGGATAACTATGCAGCAGAAAACCGTAAAAGCCGTGGTCGCACATGGGGCGCACGATGTGCGACTGGAGAGTCATACCCTGAGCTGGGAGGCCGACCGAGTGCTGGTGAAAGTGGAACGCGGCGGAATCTGCGGCTCCGACATCCACTATTTCCAGCACGGCAAAGCCGGCATGTCGGTGCTGAAATCGCCGATGGTGCTGGGCCATGAGTTTGTCGGCATCATCAAGCAGGCACCGGAAAACAGCGGGCTGCGCGGCGGCCAGCGCGTGGCGATCAACCCGTCGCAGCCCTGCCAGCAGTGCGATATCTGCCGCAGCGGCAGGCAGAACCTGTGCCGCACCATGCGCTTTATGGGCAGCGCGCAGTTCTTCCCGCACGTGAACGGTGGGTTTGCGCAGTACGTGGCCGTCAGCCCGGCGCAGTGTGTTCCCTATACGCAGGAGGCGGAGCCGCGCGTGATTGCGTTTGCTGAACCGCTGGCGGTGTGCATTCACGCGGTAAAGCAGGCTGGGGATCTGACCGGCAAACGCGTGCTGGTCAGCGGCGCGGGGCCGATTGGCTGCCTGGTGATTGCCTCCGCGCTGGCGTCCGGCGCATCGGAGGTAGTGGCGACCGACATCAGCCCGCGCTGCCGGGCGCTGGCGGTGGAGATGGGTGCCACTCAGGCGCAGGACCCGCGTGATGAAGCAACAACCACGGACTGGACGGCGGACGGCGGCCAGTTTGACGTCTGCTTTGAAGCCTCCGGCGCACCGTCGGCAATTGCGGCGATGGTGGCCTTTACCCGCCCGGGCGGGATTATCGTGCAGCTGGGCATGGGTGCCGCCGAGGTGAATTTCCCGATCGGGCCGCTGCTGGTGAAAGAAGTTCAGCTGCGCGGCTCGTTCCGCTTTATCGGCGAGTTCGACACCGCGGTGAAGTGGCTGGAAACGGGCAAAATCAATCCGCTGCCGCTGCTCTCCGCCGAACGGGATATGGCCGATGCGGTGGCCGCCCTGGCGCTGGCAGCCGATAAAGAAAAGGCGGCCAAGGTGCAACTGGTGTTCTGACAAACGGCGTTGCCGGTATCCGGGCGGACTACGCGGCTGGATACCGGCGGCGGCAGGGTTTCAGCCTGAAATGGCGACAGCCCTGGCCGCCGGTTCATCCTGAAACAGGTTAAGCCGCCAGTGGTAAGCGCAGCCTGTCACTCCCCCGGAATATAGTCCGCCGCCACCAGCGCCAGATCGCGGTATCCCCGCTCTTTCAGCTGCTGCGCCGCACGGCCCGCACGGATGCCGCTGGCGCAGACCAGCACGATACGCCCCGAGGCCGGTGGCTGCCAGGCCGCCAGCTCGGCGGGCAGGATGCGCTGAGCCTGCGCGGCCACGCTTACCGGGGCTTCTTCCACGCTGCGCAGCTCCACAATGCAGTCTTCCGCCGTCAGCATCTGCGCGTCAAGGAACGGGATGATGGCTTCCGTTGGTTCCGGCGCGCCGTCAAAGCGGAACTGGCCGAAGCGCCAGTTCACGAAATCACAGTTCACCATGCAGCCCAGCGGTGATGGCTCCAGACCGAGCAGCACGCTGAGGGTCATCTGCGCCTGTAGCGCGCCCAGCGTGGCCACCGCTGGCCCCATCACCCCAGCCGTACTACAGTTGGCCGCCGAGGACGGCAGCTGCGGGAACAGCGCACGATAGCTCGGTGCCCCGGCGCAGAAGCCGCCGACGTAGCCCTGCCGCCCCAGCACCGAGGCGGAAATCAGCGGCAGGCCACGGCTGAAGCAGGCGTCGGAAAGCAGCCACGTGATGGCAAAGTTATCCGCCGCATCCACCACGATATCCATATCGCGCAGCGCATGATCCAGGCTGCTGCCGGACAGCCTGATATCAACGGCTTCCACCTCGCATTCCGGGTTCAGCGCATTCAGCGCCCGGCGCGCCGCTACGGCTTTCGGCTGGCCGACATCCTGCATGGTGAACAGCGTCTGCCGGTGCAGGTTATGCACCTCCACGCGGTCGTCGTCGCAGACGCGCAGAAAGCCGACTCCCGCCCCGGCCAGCTGCGGCAGCAGCGTGGCACCCAGGCCGCCTGCGCCAACCACCAGCACCCGCGCCTGCGCCAGCTTCTGCTGCCCCTGCGGGCCGATTTCCGGCAGCATGGTCTGCCGCTGGTAGCGATCCATCAGTTAAACTCCGCCAGGCCGAAGACCGGGGTTGAGGCTGCCGCCATATCGCGGCGCTCCATCGGCCCGGCCAGCAGCGCCTGCTGCCCGGCGTGGATCGCATCGCGGAAGGCGCTGGCCATGCGCACCGGGTCCTGCGCTTTCGCTACGGCGGTATTCAGGAGGATCGCGTCAAAGCCCATCTCCATCGCCAGCGCGGCCTGGCTCGGCGTGCCGATCCCGGCATCCACCACCAGCGGCACGTCCTTAAACCATGCACGCATGGTGCGCAGCCCTTCAATATTGCGCAGCCCCTGGCCGGAACCGATCGGCGCACCCCACGGCATCAGTACCTGGCAACCCGCCTCCAGCAGCTTCTCGCCCAATACCAGATCTTCAGTGGTGTAGGGAAACACCTGGAACCCCTCTTCGCAAAGGATACGCGCCGCTTCAACCAGCCCGAACGGGTCCGGCTGGAGCGTGTCGGCATGGCCGATCACCTCCAGCTTGATCCAGCGGGTGTTGAACAGCTCACGCGCCATATGTGCGGTAGTCACCGCCTCTTTCACCGTATGGCAGCCTGCCGTATTCGGCAGCACGCGTTTGTTCAGCCGGGTCAGCAGATCGCGGAATGCCCCACCCGCACCGCCTTCACGACGCAGACTGACGGTAATAATCTCGGTGCCGGAGGCTTCAATCGCCTGGCCTAAAATCTCCGGCGACGGGTAGCCCGCCGTGCCCAACAGAAAGCGTGATTCAGGTGCGTAATCGTAAAAGTTCATCTCAGCCCCCCTGCATCGGTGACAGCACTTCAATCTTGCTGCCTTCGTTAATTGGCGTGGCGTCATACAGCCCGCGCGGGACAAAATCGCCGTTCAGCGCGCAGGCCACGCAGCTGCGATCGATCTGCTGCTCGTTAAGCAGCGCCGTCAGGGTCGCTGCCTGGGTCTCGGTCGCCTGACCGTTCAGTAAAATGTGCATCAGCGCGTCTCCTGCGACAGCTGTTGGATAAGGTTTTGCGCCACGATCGGTGCCAGCAGAAAGCCGTGCCGGTACATGCCGTTGACGTGGAAGGTGCCGTCGCGATAGCGAATATCCGGCAGGTTGTTCGGGTAAGAGGGGCGCAGGCCGCTGCCGGTTTCAATCACCCGCGCTTCGGCCAGCGCCGGGTCGATGGTGTACGCCGCGCTCAGCAGTTCCATCAGCGCGCGGGCGCTGATCGGGCTGGCGTCGTTGCTTTCCACCATGGTGGCACCGAGCATAAAGCGCCCTTCGCTGCGCGGCACCAGGTAGCAGGGAAAGCGCGGATGCAGCAGGCGAACCGGGCGTGAAAACTGCACCTCATCGCTTTGCAGGATCAGCATCTCACCGCGCACGGCGCGCAGTTCCGGCAGCAGCGGCGCGGCGTGAATGCCCCGGCAGTCGATAATTTTGCCCGTTGGTTTGCCGTGGTGGATCTCCACGCCCGCGGCCAGCAGCTTCTGCCGCAGCTCCTGCATCGCCTTGCGCGGGTCAAGGTGCCCTTCGCTGGGGAAAAACAGCCCGCGTGCGAAGCGCCCGGCCAGACGATCCTCCACGCTGCCCGGGTCCACCCACTCATGGCCCTGGGTCATTTTGGCAAAGCGGTTAAGCTCCATGCTGTCGCGCGGCGGTGCGATCACCAGCGTACCCTGGCGCTCCACGCCGCTGACGTGCGCCTGCCACCAGTCGGCGGAGCCCTGCCCCAGCCTGACCACCTCTTCCGGTGCGCCTTCGCCCTCGCAGAACGGCGCGAGCATACCGCCCGCATAGTGCGACGCGGGGCAGTGTTCCTCAGAGGTGATGATTTCCAGCTTTTCTCCGGCGTCGGCCAGCGCGGTAGCCACGCACAGCCCGGTCACGCCGGAACCCAGGATCGACCAGTGGCTCACGATGTCGCCTCGGCGGAATATTCAGGGAGAGTTGTTACAAACGTCATACCGGCCTCTCAGATAACTAAGAAGACCCGCGATAATGAGAAGGGAGAGTATCGGCGTTCGGCGGCTGCGATCTGCCCGATAAGGAGTGCGGCGAAGCGGCATTCCAGGTCTTCCTACGCCAGTATCAACTGGGTCAGGTTCTAAGGGTCGCTGAGCCGCGATAAATCGCAATCAGCCTCTCAGTCTCTTCGGCGAGACTCCCCTGACAGAGACTTTTTTATTGCATCCTGAGCGCAACCGCAAGCGTTTAGGTGGATTTATTTCGACGACCGTTTTCGCCAGATGAAAATAGAGTGCCGGATTCAGCATTTTGCAAAGTGCGGGGCAGGCAACACAATTGCCCGATGCTGAAGGATTTTTCAGTGCGCTTTTCCCACATCAGGTCTGAACGGATGGACACCATGACGAAACCGGCCATATCGCATATTGCTTTCCTTACTCCCGGGAACTACCCGGACCACGCCCCGCTACAGGGGCTGGAAGAGACCCTGCAGCTGTTCGAGCTGGGTGAATCGCTGGGTTACAACGGCGCCTGGATTCGCCAGCGCCATCTGGAGCACGGCGTCTCCTCGGCGAGTACCTTTCTGGCCGCCGCCACGCAGCGCACCCGGCATATTGAGCTGGGCACCGCGGTGATCCAGATGGGCTATGAAAGCCCGTTTCGGCTGGCGGAAGATTTACTGACGGTGGACGTGCTGTCCCGTGGACGGCTCAACGTGGGCCTCAGTGCCGGGCAGCCGAACCACCTGGAACTGATCGGCCCGGCGCTGTTCTCCGGCGACTGGCGGCAGGAGGATTTCTCCTACGATCGGGTTCGACGCCTGCGGGATAATCTCAGCGGCCGCTGGCTGGCGGATGAAAATACCCTGATTGCCTCGCCGGGCAACCAGCAGCGCCCGCGCCTGCATCCCGACTCGCCGGGGCTGGTTAATCGCCTGTGGTACGGCGGCGGCTCGCTGAAATCGGCGGCCTGGGCGGCGGCGAACGGTTTTAACATGCTGATCGGCAATTTGACCTCAGGTGAAGAGACGAATAATTACTATGAGGCGCAGCTGGCGCAGATTGCCACCTATCGTAAAAACTGGCCCGAAGATGCCCCGCGTCGGCCGCGTATCGCCGCAGGCCGGGTCATCGTTCCCATCGACAGCGCGGACACCCCAACCCGCCGCCGCTACGCGGAATTTGCCGCCAGCCGCTATGAACGCACGCTGACGCCTCAGGGGCCGCGCCGTACGCTGTTTTCACAGGATATCGTGGGCGATGCGGAACAGATCCTGGAACGTCTGTTTAACGATCCGATCCTGCGCGAAGTGGATGAACTGAGACTGGAATTGCCCTATGAGTTCACCGCAGACCAGTATCGCCAGATTATCAGCGACTTCGCCACGTTGATTGCCCCCGAACTGGGCTGGCGCCGCCGTGTAAATCATGAGGAAAACATCGACATGGCTCTCTGAGCCATGATTTCCATCACAATTACGCATGTAGTGCCAGCAAAACCTGGGACCGCATTGGAATGATGCAATCTCTTCACTATCATTAAAAATTATTTTCATGATGACAGCAGTGAAGATCGACCAGTCAGAGAGAGGAATCGTGATAGTCTGACGGGGTCAGCAGCCATCAACTCTTTAATGCGAATCCAAACCATGAGTGGGACCTTCAGTAACGATGATGTCAGACGCCTGGCTGCCCTTGAGATGCTCAAATCTGAAGATGCTATCCGCGATGATATTTTGCAAAAATTCACCCTGCTCGCCAGCGATCTGCTGGCGTTCCCGGGCTGCTTTGTCTCGGTTCTGGATAATGAAAATCAGTATATTAAGGCCGCCTGCTGCCTGGATGTGCCGCAAAGTTCGCTGCATGACGCCTTCTGCCGCCAGGTGGCGCTCAGGGATTCGCTACTGATCTGTAGCGACACGCTGCTCGACCCGCGTTTCAGCCAAAGTCCCTTCACGCTGGGCGCGCCTTTCATTCGATTCTACGCGGGTATACCCCTCTACACGCGGGAAGGCATTTCGGTGGGAACCCTGTGTATTACCGATACCCGGCCGCACACCATTGATGAACATCAGTCAACGATGCTGGAGCTGCTGGCGGGCCTGGTCAGCGGCTATCTTGATGCCTGGTACACTGCGGGTTACAAAGATGTGGTCACCCAGCTACCCAATCGCCAGCGGCTGCTGAAGGATATTGGCCTGCTGCAGCGTGCCTCCAGCTTCGATCCGCTGACCCTGACGCTGATTGACTGCATTGATATGCCGCGCGCCTATGAAATCGCCCGCTCGATGGGGATGGATGCCGTAGAAACACTGCTGAAAGCCCTGACCGCAACGGTGCGTTCCCGGCTGCATCTGAGCGAAGAGGACGTGCTGTACACCGTCGCTACCGGTCGTTTTGCTCTGCTCAGCCGGAAAAACAGCGCGGTTAACGCCAGGGCGCTCAGCGATCGGCTGGAACATATTCGTGCTCAGGTGCTGGGCGATATCACCATTGATGTGAAAATCTACGTCGGTGAGGTGAGTTTTGTGCCTGCCACCTCTCAGGTCACAGAGGTGCTGCGCCAGGCGGTCAGCGCCCTGCATGAGGCTATCAGCCAGAAGCAGACGGCGATGGCCTATAACGCCGACAGCGACAACCGTCGCAATCTCAATTTTCAGCTGTTAAACGATCTGGCGCTGGCGCTGCGCGGCAGCCAGGGTCTGTACCTCGTGTATCAGCCGCAGCTCTGCCTGCACACCGGTAAGCCGGTCGGGCTGGAGGCGCTGCTGCGCTGGCAGCATCCGGTTGCCGGCAATATCTCCCCTGCCGAGTTTATCCCGCTGGCGGAACACACCAGCCTGATGGATGAACTGACCGACTGGGTGATTGACCACGCCCTGATGCAGCTGCGGGTCTGGCGCAAAAAAGGGCTGAATCTGCCTGTATCGGTTAATCTCAGCGTCAGCGACTTCTCCCGCCCGGAGTTTGCCTGCGATCTGGCAGAGAAAACCCGGCGCGCGGGTTTACAACCCGGCGATCTGACCCTTGAATGCCTGGAAACTCAGCAAGTGCTGGAAAGCACCGACGCCTGCCGGGGGCTGGATATGCTCAAGCAGCGCGGTTTTCGCATTGCGCTGGACGATTTTGGTTCCGGCTACAACAACATTAATACCCTGCGCCGCATCCCTATCGATGTGATTAAACTGGACCGTTCGCTGATCCAGCAGCTGAACTGCGATCCGGCCTGCGAAGTGATTGCCCGCCATATGATCACCATGCTGAAAGAGCTGAACTACGTGGTGCTGGCCGAAGGCGTGGAAGATCTGCAAACCCTGGCCTCGTTGCAGCATCTGGGCTGCGACGAAATCCAGGGTTTCTATTATTCCCATCCCCTACCGCCGGACAAGCTGGAACACTGGTTCAGCCATATGGCGGTGTAACGTCAGGGCTGTTCAATCCATACGGTCTGCGGGTTGGTGAACTCACGCAGGCCAAAGTGCGACAGCTCGCGCCCGAAACCGCTTTTCTTCACGCCCCCGATCGGCACGCGCGGATCGGAGAAGCTTGGCGTGTTGATAAACATCCCGCCGGTTTCAATGCGTGATGCCAGGCGCTGTGCGGCATCCAGATCGCGGCTCCACAGGCTGCCCCCCAGACCGAATTCGGAATCATTGGCCAGCGCCACCGCATGTTCAGCATCATCTGCCACGATCAGCGAGGCCACCGGGCCAAACAGCTCCTGCTTAAAGCTGGTCATTGCGGGCGTAACGTCACTCAGTACCGTGGGCGCATAGTAGTTACCGTCGCCCGGCAGCACGTGGCCGCCCAGCAGCAGAGTGGCACCCTCTTTCAGCGTGGCCTGCACCTGCGAATCCAGCTCATCGCGCAGATCGTAACGCGCCATCGGGCCAATCCACACCCCGGCTTCACGCGGGTCGCCAATTTTCATCGCCTTCACCGCAGCGAGGAATTTGTCGCGGAAGGTATCAAAAACCGCTTTCTCTACGATGATGCGTTTCGCCGAAATGCACAGCTGACCGTTATTCATAAAGCGACCGGCAATCGCCCCTTTCACTGCCGCATCGATATCGGCGTCGGCCAGTACGATAAAGGCATCGGAGCCGCCCAGCTCAAGCACGCATTTCTTGATGGCGGCACCGGCCAGCGCGGCAATCGCCGATCCGGCGCGCACGCTGCCGGTCACGGTCACGGCTTTAATACGGCGATCGTTAATCGCCTGTGCCACGCCGTCGTTATCGGCGTTAACCACCGCAAACAGCCCTTCCGCCACCCCGGCATCGCTCAACACCTGCTGTAGCAGCAGCGCACAGCCGATCACGTTCGGAGCCGGTTTCAGCAGATAGCTGTTGCCCGCCAGCAGAATCGGCACCGCACCGCGCAGCACCTGCCAGATCGGGAAGTTCCACGGCATCACCGACAGCACGGCACCCAGCGGCAGGTAGTCAACAAAGGCTTTGTTGCCTTCAACGGTGGTCGGTTCACGTTTCAGGAAGTCAGGACCGTGCTGTGCGTACCATTCACAGAGCTTCGCGCTTTTCTCCACTTCGGCCAGGCCCTGGTCGATGGGCTTACCCATTTCAGTCGTCATCATCTCCGCCAGCGCACGGCTCTGTTCGCGCAGCCCGGCGGCAACGGACAGCAGCAGCTGCACGCGTGCACTCAGCGGGCTGGTGCGCCAGTGCTGGAAAGCGCTGTCGCTTTGTGCGAGTGCCGCATCAACGTCGGCCCGGCTGGCGAAAGGATAGCGGGCCACCACGTCACCCGTGGCGGGGTTGCGGGAAACGGCAGAATTTACGTCGGTCATGTTGTGCACCTTCTCAGTCATTCGGTTCGACATAGCACCCAGCGGCTCAGGCTGAAATGCGGCATGAGGTCAAGGATAAGCTTGTCACTCTTTCTTTAAAAATGAATAATAATGAAAGTTACTTACTCAAATCGAGAATGATATGGATCTGACCCAGCTGGATGTCTTCCGTGCAATTGCCGAAGAGGGCAGCATTACCGCCGCCGCCGACAGGCTGCACCGCGTGCCGTCAAATATCTCTACCCGCCTGCGCCAGCTGGAAGAAGAGCTGGGCTGCGAACTGTTCCGGCGGGAAAAACTGCGGCTGCACATCACCGACAGCGGCCGCACGCTGCTGGACTACGCCCGGCGCATTCTGGCGCTGGCCGATGAGGCGAAACTGAGCGTTTCCGGCCAGCATCCCAGCGGCGTCTTTACCCTGGGTGCGATTGAAAGCACTGCCGCGGTGCGCCTGCCGCCGCTGATTGCCCGCTACCATCAGAAGTGGCCGCAGGTGGAGCTGGATCTCTCCACCGGACCTTCCGGCGATATGATTGACGGGATTTTCTCCGGCCGCTACAGCGCGGCGTTCGTCGACGGGCCGCCGAAGCATCCGCAGCTGGAGGGCGTACCTGCCTTTAGCGAAGAGCTGGTACTGATCGGCGCGCTGAATCATCCGCCGGTGCCGGACGCCGCCAGCATTTCCGGCTCAACGATTTACGCCTTCCGCGCCAACTGCTCCTACCGGCGGCTGTTTGAAAACTGGTTCGCGCGGGAAAATGCCGTACCGGGCAAGATTTTCGAAATGGAGTCGTACCACGGTATTCTCGCCTGCGTCAGCGCGGGCGCGGGGCTGGCGCTGATCCCGGCCAGTATGCTGGAGAGTATGCCGGGGCGCGACAGCGTTCAGGCCTGGCCGCTGGGTGGAGGGATGGGCAATATTGAAATCTGGCTGGTGTGGCGCAAAGGCACACACTCAGCCAATTTAAAAGCAATGAGCGAAATGCTGCAACCGCTGGCCGCTAGCACGTCTCCTGCAGCGCTGCCGTCAGTGAGTGAAAGCGCCGTTTGAAGTAAATCAGACCGTCACCGGAAGCCGCCAGCCAGATATGCCGGATCTCAACCAGGTACATCTGGTGAGTGCCGAGCGTCTGCACCTGGCTAATCTCTCCCTCAAGACTGGCCAGCGCATCGTTCAGCACCGGCTGTCCAAGGCTGCCCTCCTGCCAGCCCTCCAGCAGAAAACGATCCGCCATCGGCAGCTCGGTCATCCCGGCAAAGTGGCGGGCCATCTCTTCCTGCCGGTGGTTCAGTACGTTAATACACATTCTTTCGTTCTGACGAAACACCGGGTTCATAGCGCTGTTGCTGTTAACGCACACCAGCAGTGTAGGCGGCGAATCAGTGATGGAACAGACGGCGGTGGCGGTAATGCCGCAGCGCCCCGCCGGGCCCTGGGTGGTGACAATATTCACTGCCGCAGGCAGGTTCGCCATCGCATCGCGAAAACGCAGGCGGTGTTGGTTAGCATCGGACATGGTGGCTTCTCCTTATTTCAGCAGGCTGTCGAGCTGGTTGATATCGTGATTGTTATGCAGGTGCGGCACCGTCCAGCCGTGGCGGTCATAGTCGGCCAGGCAGCGGTCAACCAGCGTCATCATGCCGTTCATTGCTCCGGATTTCTGCGCGTGCTGCAGGCACTGCATCCGCACCAGATCCTGGCTACCCGCATAGTTCAGCTCGTACAGTTCATGGCGACCGCCGAACTCACTGCCCATCGCGTCCCACATCAGCTTGAGGATTTTGATGCGCTGCTCGTGATCGATACCGTTAGAACCGCGAACAAAGCGTGCCAGATAGCCGTCGATTTCCGGGTTTTGCAGATCGCGCACGCTGGACGGCAGGTAGATCAGGCCGCTGGCGACGTTGCACTCAATGATGTTTTTGATTTTGGCCCAGGCGATCGGTGCCATCACCCGGTAGGTCTGCATCGCCTGCATATCCGGCAGGTATGCGCCGTTTATCCAGTGGGTGGATTCCGCGCACATCGCGTCGCTCAGCGACCAGAACAGGTTACGCCAGGCTACCACTTCGCCCAGCGCCGCCTGTACGCCGCGAAACTCCAGCACGCCGGTACATTCCAGGCTTTTTTGCAGCAGCGCGGTGATGAAATCCAGCTTCACCGCCAGCCGGACGCAGGCCTGCATTGGGTACAACCGCACGAACCCGCCCTCAAAATACCAGCGGCGGCAGCGGTCAAAATCCCGGTAAACCAGTACGTTCTCCCACGGGATCAGCACCTTATCCATCACCAGAATGGCATCGTTTTCGTCAAAACGGCTGGAGAGCGGGTAATCAAACGGTGAACCGGTCGCCCCGGCGGTCAGCTCGTAGGAAGCGCGGGAAATCAGCTTCACGCCGTCGGCGTCCATCGGGGCGACAAACATCAGCGCAAAATCCGGGTTATCGCCCATCACCTGTGCCGATCCAAAGCCGATAAAGTTGTAGTGAGTCAGCGCGGAGTTGGTTGCCACCACTTTGGCGCCGCTGACGATAATGCCCGCATCCGTCTCTTTTTCCAGCTTGATGTAGACATCTTTCACCTCATCGGAAGGTTTGTTGCGGTCGATAGGCGGGTTAACGATAGCGTGATTAAAATACAGGCCGGATTCCTGAATGCGTTTGTACCAGCTGCGCGCGTTCGCGGCGTATTCACCGTAAAAATCAGGATTGGCGCCCAGCGCGCTGCCGAATGCCGCTTTATAGTCCGGCGTCCGCCCCATCCAGCCGTAGCTGTAGCGAGACCAGTCGGCGATGGCATCGCGCTGCTGGCGGATCTCATCGACGGAACGGGCGTAGCGGAAAAAGCGATGGGTATAGCCGCCGTTGCCGGTATCGGTGTTCCAGCACAGCCTGTCGTGGCTTTCCGGCGCGTGCAGCGCATCGTATAAACCGGCAACGGAGGCGGCGGCATTGCGAAACGCGGGATGAGTGGTCACATTCTTCACCCGCTTGCCGTAGATATAAATTTCGCGCCCGTCATCCAGGCTCTTCAGGTACTCACTGCCGGTAAAGGGGCGGGTCGTTGCGGCACGATAATCTTCTGGCTTCATAGTAACCTCTTCTGTTTCGGAGAAACGCAGTGGCCGTAAATCGCCACCATTGTTAATGGGTTGTTTTTTCTTTGTTGAGATTTAAGCGTGGTAGCGCAGAAGGAGGAAGAGACGAATCAGGCCATCGCCGGTACTTTTCAGCAATGGGCCCGGTCTTGGATGAAAACGTGAACGCGCTCGCAAAACCGGGGAATTACAGCCTATCGTCGACGATATTCACTGGGAGAACAGCCTTCAAGACGATGAAAGAAACGCGCAAAATAGGCGGGGTCTTTGTATCCGAGCTGCCAGGCAATCTGGTGAACGCTGGAGGTGCTGAACAACAGCATTCGGCGGGCTTCACGCATCACCCTTTCAAAGATCAGACGCTTGGGCGGCAGGTTCGCCAGCCGACGACACAGTTCGTTCAGGCGCGATTCACTGATCCCCAGCTCATGGGCATAGTCCGGTACGGTACGATGCTCGCGATACTTTTCATTGACCATCTGGTTGAAACGCTGAAACAGCCGCATTTCACCCCGCACGCTGACGTTACCGTTGTCGTGCAGATCGGCTTCGCGCAGTACCAGGGTAAACAGGCTTTGTGCCAGCAGCCTGAGTTGGGTTTGCCTGCCGCTTAGCTGGAGAGAAAACTCCTGTACGATCAGCGGCCAGAGCCTGTCCAGCGCCTCCCGCGTTTGGGGGCGCGAGGCCAGCGACAGGCAGAAGCCGGGAATATCCAGCGACTCGCGGCTGCCGGGCCACAGCGCCCGCATCAGCGGCCAGATCAGCTCCTGGCGCACGGTCAAAACGTGGCCATCGCTGTCGCTTTCGGTGTTGAAGGCGTGCGGCACCGACGGCGGCGTCAGCACAAACAGCGGAGCCTGTAGCGAGTATTGATGCTCATCCAGCTGCAGCTCCATTTTTCCACTGGTCAGATAGTGGAGCTGAAAAAACCGATCGTGCCAGTGCGGGCGCATATCGCGGCCGAAGAACGCCGCCAGCCCGGAAAACGTCGCATAGTGGACGTCGTCATCGACATACTGTCGGTCGTCGTACTGCTGACTGATATTGATATTTTCCATCATCGTTACTCCGTCCATGATTATGACTTCACCGCCGCGCTGTTCAGCGGATCCCGCTGAATGGCCACCTCGCGCTGCATCGGTATTCGCCAGACCACCGCCGCGCCCAGCAGTAGCAGCGCCGCCATCAGCCATAGCCCGCTGTTAAAACTGCCGGTCATGTCGTGCAGAATGCCGATAAACAGCGGGCTGCAGGCGGAGCCGATATTGCCTACCGCGTTGATCACCGCAATCGCCAGCGCTCTGGCGCGCAGCCCGATAGCCCGATCGGGCGTGGTCCAGAAGATCGCCATCGCGCTGAAGGAACCCATCGAGGCCATCACGATGCCGCCAAGCTGCAGCAGAGGATGTGACGTTGCCGACGCCAGCAGCCAGCCCGCCGCCGCAAACAGGAACGGCAGCAGCGTGTGATATTTACGCTCGTGGCGGCGGTCGGAACGGCGGCTCCACCAAATCATGGCGAAAAAAGTGCACAGCTGCGGCACGGCGGCCAGCAGTCCAATAACGATATTGCTGCTGTGCTGGTTGAAGCTTTGCAGGATTTGAGGCGTCCAGATATTAATCGCGCTCAGCGTGTTGGTCAGGCAGAAATAGGCAAGGGTATACAGCAGCACTATCGGGGTCAGCACCTGTCGCCACAGCGGTCTGCCGCTTTCCGCCTGCGGCTGCACGTTTTGCTGACGATCGCGCTCAAACATCGCCGCCAGCGCGGTTTTCTCCTCCCCGGTCAGCCAGCGGGCTTTTGCTGGGGCATCGTCAAGGAAGAACCAGACCAGTACGCCCAGCAGCACGGAAGGGGCACCTTCCAGTAAAAACAGCCACTGCCAGCCGCGTAAATTCAGCAGCCCGTCCAGCGCCAGAATGTAACCTGAGACCAGCGAACCCAGCATCATGGTGACCGGCATGGCGATCATAAACAGCGCGTTCGCCCGGGCGCGATAAACCGCCGGGAACCAGTGGGTCAGGTAAACCAGGATACCGGGCAGGAAGCCCGCTTCGGTAATGCCGACGATCATGCGTAGCACATACAGCGAGGTCGGACCGGTGGCAAACAGGGTACAGGTCGAAGCGATACCCCATGCCACCATAATGGTCGCAATCCAGCGCCGTGCGCCGATCATACCCAGCATCACATTGCTGGGTATGCCGCACAGCACGTAGGTAACGTAAAACAGCGTAGCCGCCAGGCCAAACATGGTGGAGGTCAGGCCGAGGTCCTGGCCCATGGTCAGCCCGGCAAAGCCTATGTTAATCCGGTCAAGAAAGGAGAAGACAAACAGGATAAAGAGAAACACGATCGGGCGACGAAACAGTTTACGAATCACGTTCTGTTCAATGGCGGACAGTGATGTCCCCCTTTCTGACTGAATTAACGAGGTCATAGCGCATCTCCGCAGATTAATAACCGCTCTGTTGTTGCCCGCCGGGGCCGGTCGGCTCGCGATTAAACTTCGCCGCCAGTGCCTCTGCCGTTCGCGCCAGCAGGGTGGTATCCACACCCACGGCAACGAACAGCGCCCCTAGTTCCAGGTAGTGGCGGGCCAGGGCTTCGTCAGCCATCAGGATCCCCGGTGCTTTTCCGGCGGCGCGGATGGTTTTAATCGCCCCGACGATCGCCGCCTGTACCTGTGGATGGCGCGGGTCACCGGCGAAGCCCATATCGGCACTCAAATCCGCCGGACCGATAAACACGCCGTCAATACCGTCAACCGCAAGGATTTCGTTCAGGTTCTCAACGCCTTTGCGCGTTTCAATCTGCACCAGCGTGCAGATTTGTTCCCCGGCGTGTTGCAGGTAGTCGGGGACACGGTTCCAGCGCGAGGCGCGTGCCAGCGCACTGCCAACGCCGCGGATGCCCTGCGGCGGGTAGTGGCAGGCGCGTACCGCCGCGCTCGCCTCCTCCGCGCTCTGAATCATCGGGATCAGCAGCGTCTGCGCACCTATGTCCAGCAGCTGCTTAATCAGCACCGGGTCGTTCCATGCCGGGCGCACCACAGGCTGGCTGCCGTAAGGCGCAATCGCCTGCAGCTGGCCAAGCACCGTTCGTAAATCGTTGGGGGCATGTTCACCGTCAATAAGCAGCCAGTGGAATCCCGCTCCGGCCAGCAGCTCGGCGCTGTAGGCGTTTGCCAACCCCAGCCACAGTCCAATCTGCGGCGTTTTCTGCCACAGCGCCTGTTTGAAAATGTTGTTTGTCATCGTCGTTCCTCAGATAAAACGGCAGCCGATGGCGCCCATCACGCCATAATCAACGTGGAAGGTATCGCCCCTGCGCGCCGCCACCGGGCGGGTAAACGAACCGCTGAGGATCACCTGCCCCGCTTCCAGCTGCACCTCGTGCGCGGCCAGCTTGTTAGCCAGCCACGCCACCCCATTTGCCGGATGGTTGAGTACCCCGGCCGCCACGCCGGACTCCTCAATCACCCCGTTGCGGTACATCAGCGCGCTGACCCAGCGCAGATCCAGCGCATCCACTCTGACCGCCCGGCCGCCCATCACCACGCCCGCGTTGGCGGCGTTGTCGGAGATGGTGTCGAAGACCTTGCGCGGGCGCTGGCTCTGCGGGTCGATCTGATGACAGCGGGCATCGATGATTTCCAGCGCGGGAATGACGTAATCCGTCGCATTCAGGACGTCAAACAGCGTGCATCCCGGCCCGCGCAGCGGTTTGGCCAGCACGAACGCCAGTTCCACCTCCACGCGCGGCACAATAAAGCGATCCAGCAGGATATCGCTGCCCTCGCTGAAAAACATATCGTCCAGCAGCGCACCGTAGTCCGGCTCATCAATCTGCGAGCTGGCCTGCATGGCTTTCGAGGTCAGGCCGATTTTGTGCCCCTTCAGTTCGCGGCCTTCGGCGATTTTCTTCGCCACCCAGCGGCGCTGAATGGCGTAGGCGTCTTCAATCGTGATATCGGGATGCGCCAGCGACGGCTGGCGGATCTGTTCACGGTTTTGCTCGGCCTGATGAAGTTCGGCTGCCAGCCGATCCAGCGTGGCGTCATTTAGCATGGGATTTTCCTTTTTCATCCTGTTCAAACAGGGCATGCACATTGTTCTGTTTGAAGTTCAGCTGCGGATGCAGCTCTTCCACCGCCAGCGACAGCGCCAGATAGCGCTCGGCCATCAGCGCGGCAAAATGGCGTTTGATCAGTGCAAACAGTGCCGTCATGACCGGCTGTAGCTGTTCGAGGCTGCGGCCGTGCCCGATTTTCAGCGTCATATGCACAAAGGCGTAATCGCGCTTGCCGTCGGCCATCTGCCAGCAGTCAATCCAGTGCGCCCGGCTGCGGATGCCGCCGAGCGGAAACAGCCCGCTGTCGGCCAGATGCTGATTTACCGCCGCAAACAGGCGCGGCAGCTCGGCCTGCTGGCGGATATTGTCGGTACACTCCACGATAAAATGCGGCATAGCGTCTCCGGTGTTTACAGCGTGTTACCGAGCTTAAAGCCCTGCTCAACGTCGCCCTTGCGGGTATAGGAAAAACCATCCGCGCCGATGGTCACCGCCAGCTCGCTGGGGTCGCTGCGCTCAACAACCGGCTGCGGTTTACCGTCCAGATCCAGCACCAGTGAGCCGTCGGTGTACCAGCTCGGCACCACCGGGTTGCCCCACCAGTCGCGGCGCTGGTTGTCGTGTACATCCCAGCTGACCAGCGGATTGTCCGGGTCACCGGTGTAGTAGTCCTGGGTGTAGATTTCGATGCGGTGGCCGTCCGGGTCTCGCAGGTAGAGGTAAAAAGCGTTAGAGACGCCGTGACGGCCCGGTCCGCGTTCGATCAGATCGGATTTACGCAGTGCGCCCAGCTTGTCGCAGATCGACAGGATGTTATGTTTTTCATGAGTCGAGAAGGCAATATGGTGCATGCGCGGCCCGGCTCCGCCGGTCATTGCCGTATCGTGTACCGTCGGTTTACGACGCATCCAGGCGGCATACACCACGCCTTGATCGTCGCGAATATCCTCGGTTACGCGGAAGCCCAGCCCCTGGATATACTCCACCGCCAGCGGCACATCGGGGGTAATCTGATTAAAGTGGTCCAGCCTGACCAGCGCGCCCGGCGTGTAGAGATCGTAGCGCCAGGCAAGGCGGTCCACGTGCTGTACGTCGTAGAAGAACTCGCAGGGAAAACCGAGCGGATCTTCTACGCGCACGGAATCGCCGATGCCTTTAACGAAGCCGCCCGCACGCCGTTCCGTCCGGCATCCCAGCGATTTAAACCAGGCTTCTGCTTTGTCCACATCCTGCGGGCTGCGCACCCGATATGAGAAAGCGGCCACGGCGGCGACCGGCCCTTCCCGCAGCACCAGGTTATGGTGGATAAACTCTTCCATCGTGCGCAGATACAGCGTCTGACTGTCCTCTTCCGTCACCTGCAGGCCCAGAATATCGACATAAAATTCGCGGGCGGCCTGCAAGTCTGTCACCTGTATTTCCATATAGGCGCAGCGCAGAATATCCGGCACGGGCAAGGATGATGTGATGGTTTTATTGCTCATAATGCGGCTCTCTTGTGATGTCTACACGACGAACGTGAACTGGCAGCACGCGCCGGGCGTTGCTTCGTGCGGCTGCCCTCGTAAAAGTTGAACAGCCTAGACGCCCCATTTCGGGATCGGATGATCGCCAAACGAAATACAGACGTTCTTCATTTCGGCAAACACCTCAAAGCTGTATTCACCGCCTTCGCGCCCGGTCCCCGAAGCCTTGATGCCGCCAAACGGCTGGCGCAGATCGCGCACGTTTTGCGTGTTCACAAACACCATGCCGGCTTCGATACTGCGGGCCAGGCGCATCACCTTGCTGACGTCCTGGGTCCAGATGTAGGACGCCAGGCCGTATTCCACGTCGTTGGCCAGCCGCAATCCCTCTTCTTCATCACGGAACGGGATCAGGCAGGCCACCGGACCGAATATCTCCTCCTGCGCCACCCGCATACGGTTGTCGACATCCGCCAGCACCGTGGGCCGCAGGAAGTGCCCCTGCTCCAGCCCCGCCGGTTTATCCGGCCCGCCCGCCAGCAGAGTGGCCCCCTCTTCAACACCGAGGCGGATATAGCCGGAGACTTTTTCCCAGTGCTGCTGGCTAATCAGTGCGCCAACCTGGGTTTTCGGGTCGGTGGGGTCGCCCACAATCAGGCGCGAGGCACGTTCGGCGAAGCGGCGGATAAACTCGGGGTAGATGCTCTGCTGGATGAAAATGCGTGAACCGGCAGTGCAACGCTCGCCGTTAAGCGAGAAGATGGTAAAGAGCGCAGCGTCCATCGCCCGCTCAATGTCAGCATCCTCAAATATCAGCACCGGGGATTTGCCACCCAGCTCCATGGAAAACTTCTTCAGCCCGGCGTTTTTAATAATGTTGCGCCCGGTTACCGTACCGCCGGTAAACGACACCGCCCGCACATCGTGATGGCGCACCAGCGCATCTCCCGCCGTGGCCCCAAAACCCTGCACCACGTTCAGTACACCCGGCGGGATGCCCGCCTCCAGCGCCAGCTGACCGAGGCGATCCGCACTGAGCGGCGACAGTTCGGACATTTTCAGCACCGCGGTATTGCCCAGCGCCAGGCACGGCGCGACTTTCCAGGTGGCGGTCATAAACGGCACGTTCCACGGCGAGACCAGCGCACAAACCCCCACCGGCTGCACCAGGGTGTAGTTGAGCATTTTGTCGTCAACCGGATAGCTGCGGCCGTTCATCTGCTGGCAGATCTCGGCGAAAAACTCAAAGTTGTGTGACGCGCGCGGGATCAGCACATTGCGGGTCTGATGGATGGGCAATCCGGTATCCGCCGTTTCCAGCGCGGCGATCTCCGGTACATCCCGGTCGATAAGCTCTCCCAGACGGCGCATCAACCGAGCGCGCTCTTTCATCGGCGTGTTAGCCCACTTCGGGAAGGCGACTTTCGCTGCGGCGACCGCCTCGGCGATCTCCCGCTCTCCCCCCGAGGCCACCTCCGCCAGCACCTCGCCGGTCGCCGGGTTGCTGGTAGTGAAATAGTCGCTGCTGGCAACGTTTCTGCCGTTGATCCAGTGGTTAATCTTGTTCATTTCAGGCTGTCCTCAAACTGTTGTTCACTGACAATACGGTTGGTCAGGCGGCCGACCCCTTCGATCTCCACCACCACTTCATCTCCCGGCCTGACGTCGGCCAGCCCCTTTGGCGTGCCGGTGGCGATCATGTCGCCCGGCTGCAGGGTGAGGAATTCACTGAGCCAGGCAATCAGAAACGGGATATCGAACACCATGTCGCGGGTATTACCGCTCTGGCGCAGCTCGCCGTTGACGAAGGTTTTCAGCGCGAGGTTATGCGGATCGGGCAGCGCCGATGGCCGCACGATGGCTTCGCGCAGCGGGGTCAGCGTGTCGCGGCTTTTCACTCGCAGATTGGGGCGGTAGTAGTTTTCCAGGTAGTCGCGCACCGCGTAGTCGTTGCACAGGGTGTAACCGGCAACGTAGTCCAGCGCGTTATCGCGGCTGACGCGGCGTGCGGTTTTCCCCATCACCACCACCAGCTCCCCTTCGTAATGCATGTACTCCACATCGTCGGGGCGCACGGAAACGCTGTGATCGCCGGTGAGGGTATTCGCTGCTTTGATAAACACCAGCGGTTCTTCCGGTGCTTTAAAATCCAGTTCGCTGGCGTGATCGGCGTAGTTCAGCCCGAGCGCGAACAGCGTGGGCTGGCCGGAGAGCTGCTCCATCGGCGGCGCGCTGTCGCTGAAGGGATTACTCAGTTCGGGCAGACCGGCCGCTTTGATCGTCACCACGTCACCCGCATGGATGGCTACCCGCTGCTGCGGGGTGCCCAGCAGAATCACGTCGCCGGGTTGCAGGGTGGAAAATTCGCTGAGTGAAGCAATCAGTTCGGTGGCGCCACGTCTGAGATCGGCGGTGTTCCAGCAATCACGCACCTCGCCGTTAACCTCGGTGATAATTTGCAGCGCGCTGACATCGGGCAACACCGCTATTTCACCGATCGGGCAAAAACCGTCGTGACACTTTGCCTTGATCGCCGGTCGATAAAAGCTTTCCTCCGCCAGGCTCAGTTCGTTTGCCAGTGCGTAACCGGCAATCACCTCACGCGCCTTTTCAGCACTGACTTTGCGCGCCGTTTCGCCAATCACCACGGCCAGCGTTGCGCCGCTGTACACCTGTTCACCGGCGGGCAGACCGACAGTGTCCCGATGGCTGCGCCAGGTATTGCGCGGTTTGATAAACCATACCGGGTGCTGCGGCGGGTGTTGATAAGGAGGCTGTTGGAACGCTGCTGCCCAGGCCTCAATCTGCGACTGATGATTGAGTGCAGCTGCAAAAACCGTTCTTTTCATCTCTGATCCTCAATGGCAAGCAATTCGTTAACATATTAATGAAATCAGAATTACTCGCTAAAGAAGTACAGATCAACATCAGTTTTCCGGCTTGTGACGTGATTAACAAAAAAATAACACTCACAAAAAAACATCTACATTTCATTAAATTGAAAAGTACAAGACGATAAATGGAAAGTACACGACCGGGAGGAATTCAGCGGAAAATGCATTTATGTTACTATTAATGAAACCTTTAAAATTGACTAGCGTGGAGCCGTATGCACGAATCTCTGACCCTCGCCCTTTTGCAGGCGAGGGAAACCGCCATGGGCTATTTTCGCCCGATCCTCAATCGTTACGGGCTGACCGAGCAGCAGTGGCGCATCGTGCGTATTCTGGCTGAAGTCACTACTCTGGATTTCCACGAACTGGCCGAGCGGGCCTGCATTCTGCGCCCCAGCCTGACCGGCATACTGACCCGTCTGGAGCGCGACGGGCTGGTATCACGTCTTAAACCGGTGAACGATCAGCGCAAGCTGGTGGCCGCGCTGACCCCGGAAGGACTGGCGCTGTATAGCCAGGCCCGGCGGGAAATTAATGAGGGCTATAGCCAGATTGAACAGCAGTTTGGCAAAGAGAGAATGATCCAGCTGCAGCAGCTGCTGGATGCGTTTAACCAGTTACAGCCCTGACCAGCGGCGGGCAACGTCCAGCAGCACCTGAGCACCGGCGCTGACCGCCTCCGGCTCTGCCCATTCTTCCGGCGCATGGCTGATGCCCGCGCGGCAGGGAATAAAAATCATCGCCGAGGGGCAGATCGTCGCAAGATAGCGTGCATCGTGACCGGCAGCAGAAAGCACTGAGAGCGCCGGATAGCCGCGCTCACCGGCGGATGTCGCAATGGTCTGCTGGAGTTCGGGGGAAAAGTCGTTGGGTGCCGCTTCGCTCAGGCGGGTGAATTCAATGTCACAGGGTGATGCCATTTCGTTCATCAGCCGTTCGGCTGTCGCCGTTAGCGCCGTTAACTGCCCGGCGTCGGGGTGGCGCAGATCGATGCGGAAGGTCAGGCCATCCGGGATCACCGACGGCGCGTTAGGCTGCATTTCAATCCGTCCGATGGTCAGCATCACCGCCGGATCGGCCTCGCCCACCTCCTCGTAAAGCCGCTGTGCGATGGCGGTGAAGCTGCGCAGCACATCGCGCCGCTGCGCCATCGGCACGGTGCCCGCATGGCCGCGTTCACCGCGCAGCGTCACCTGCCAGGTCACTTTACCCTGAATCCCGCTGACCACCCCGATGGTGGCACCCGCGCGTTCCAGCTGCGTCGCCTGTTCGATATGCGCTTCCAGATACGCCGCCGGGGGATGGGGGCAGGCATATAGAGCCAGCGGCACCGCCCGGTGCAGCGCATCCAGCGCCTGGCCGACGGAGCAGCCCGCCTCGTCGGTCACGGCACGCACCGCCGACAGCGCGCGCGCACCGGCGAACAGCGACGATCCCATCATACCCGGTGCGAAACGCGATCCTTCTTCATTCATCCACGACACCGCCACCACGTCGCAGGCGGGCTGCACGCCCCGTTCACGAAACACCGTCAGCACTTCCAGCGCGGCCAGCACGCCATAGACCCCGTCAAAGCGGCCGCCGGTCGGCTGGCTGTCAAGGTGGCTGCCCAGCAGCAGCGGCGCTGCCCGGCGATCCGTGCCGGGCAGAATAACAAACAGGTTACCCGCCGCATCGCGGCGGACCTCCAGATCGCTGGCCTGCGCCCAGTCAATCATCAGCCGCCAGCTTGCCGCTTCTTCCGCGCTGAGCGCCTGACGATTCACCCCGTCACCGGCAATGGCGCCTATCTGCGCCATCCGCATCAGCCGCTGCCAGAGCCGTTCAGCGTTAATAATCATGACGTTATCCTCAGTCGGTGCGCATAATCTGCGCCGGATTGGCACGCGGATCGCGCACGCCCCATTTACCCGCCTCAACCTGCGCGAAAAACTCCGCCAGCAGCTGGTTAAACAGCTGCGGCTCCTCCAGATTCAGGGTGTGGCCGGTTTTCGGCAGAATTGCCAGCCCGGCGGCAGGCAGGTGTTTTTTCAGGTACAGGCCGGGTTGCAGACAGTGATCGTCCTCGTCACCGACCATAATCAGCACCGGCAGCATCAGCGCCTGAATCTGCGCTTCCAGCTGGTAGAACGCCGGGCGACGCGCCTGTACGCCGCGCATGGTCAGCGAGGCCCCCAGCGAGTCGTGTTCCGCCAGCCGGTCGGCAAAACGCTGCCAGCCGCGCGGATCTTTGTTCTGGAACTGCACGCGACTGGCCCCCAGCGCATAGGTCGGCGCAAACTGTTTTGCCCCCTGGCGGGCAAAGTTTTCCCCCACCTGTAACGAGACCTGGCGGAAATACGCTTCGGTTTCCGGCTCGCAGCCGTAGCCTGCCCCGGCGACGGTCAGCGACAGCGCACGTTCGGGCGCATTGAGGCCAAAATGCAGTGCGGCAAATCCCCCCATCGAAAGCCCGACGATATGCGCCTTTTCAATGCCCAGCCCGTCCAGCACGGCCAGCGCATCATCCACCGCCCGCTGCTGGGAGTACGCTTCTAAATCCTGCGGCACCGAAGATGGCGGATAGCCGCGTGCCGCGTAGGTGATGCACTGATAGCGGCGGCTGAAGGCGTGGATCTGCGGCTGCCAGCTGTCAAAACTGCCGCCAAATTCATGAATAAACAGTATCGGGATGCCTTCCCCGCTGGTTTCAACCCACAGCTCAACCCGATCGTTGGTGGTAATAAACATGGTTCGCTCCTCAGAATGGTTGGCGGAACTGCTGCAGCTGCGCGGCCTGGGCTACCATCTCCGGCAGCAGCGCGGCGAATTTCTCCGCCCATTCAGCCGGAACGGTGGTGCTGACTTTGATAAAGCGATCGCCAAAGGTAGCGGTGTGATAACCGCCGTGGCGGATCTGAATGCCCTGTTGCAGATAGCACTCCACCAGCGCTTCGGGCCGGATATCGGCACCGGTGACATCGATCACCAGGAAGTTGCCGCCGGAGGGATAGACCGGCAGCGACAGCCCCGGCACGGCGCTGACCGCCTCGGCAATACGCGCTTTATTGCGTTTGTCCGCCGCCAGCAGCGTGGTCATCCATTCCGCTTTCACTTTTAAACCCGCTTCCGCCGCGCGCTGCGCCGGAACGCTGGCCCCCAGCACGCCGCCGTTGTACGGTGCCAGCTCCGCCAGCAGCGCCGGAGCGGCAACCAGCGCGCCGACCCGCAGGCCTGCCAGCCCCAGCCATTTTGAAAAGCTCACCGACATCACCACCTGTTCACTGTCCAGCCCCAGCGCGGCCACGTGCTCCGGGGCAAAGTCGCGGTAGGTACAGTCGTGGATCAGCAGCGCATTATGGCGGCGGGCGATGTCGATAAACGCCTGTAGCTCTTCCCGGCTGTAGTGAATGCCCAGCGGATTGTTCGGGTCGACGAGATAGATCAGCGCGGTGCTGTCGTCCACCGCCGCCGCCAGCGCGTCCGGGGTCAGGCGATACTGGCAGTCGGGGTTCCAGATAGGAATTTGAATAACCTCAGAACCCATCTGCTCAGCGAACTGGCACGGCCATTTCCAGCTGGGATCGGTGGTAACAAAGGTGGTGCCGGGGCGGCAGCGGGCGCGGCACAACGTCGCCAGGGCATTCACCCCGCCGTCGGTCACCATCGCCGTCACTCCGGCAACCCCAATGTCGGCAACAATGGCGCTACGCAGTGACTCAAACCCCAGCGGCGGCGCATAGGCACTGAACTCGGTAGCGGCCACCGAATTGTGCAGCGCGGCCAGCACCTCGGGATGCGGAGGCAGATGATTGGTGTTCTGCCCCATCCAGATCAGTCCTTCGGTGGCAAACAGCCGATCGAACCAGGCATTACGCGTATAGATATCTGACATGCTGCGCTCCCGGTTAAATGACCGATCCACGCGCAGCAATGCCGCCGTCGATAGTGATGTTGGTGCCGCTGATGTAGCCCGCACGGCCGGAAGACATAAAGGCCACCAGATCGGCCACTTCTTCCGAAGTTGCCGGGCGCTGACCCGGATAGAGCGCGAACAGCTCCTCCCAGCGCGACTCGTCGCCCAGCATGTCGATCGCTTTGCGCTTCATGATTTTCAGCATGCGGTCGGTGGCGACCGGGCCGGGGTTGATGCCGATCACCCGGATGCCGTCATCCAGGCTGCGGCCGCCCAGCGCTTTAGTAAATGACATCAGCGCGGCGTTGCCGGTACTGCCGGCGATATAGCTGGCATCCCAGTTTTCCCCGGAGTTGCCGATGACGTTGACGATCACGCCGCTTTTGGCCGCTTTCATTTGCGGGTAGTAAAGACGACAGAGGGAGATATAGCCGAAGACCTTCAGATCGAACCCGGCGCGCCACTCGCGGTCACCGACCACCTCCAACGATCCGGCAGGGATATCGCCCGCATTGTTGATAAGAATATCAATCGCGCCGACTTCAGCCGCCAGCGACTCCATCGCCGCCGTTGAGCTGAGGTCTTTTTCATACACCGAAACGCTGACGCCATATTCGGCAATCAGCGCCTGTTGCAGATCGCGCATCGCCGCGCCGTTACGCGCCGCCAGGTGTAGCGTACAGCCTTCGGCGGCCAGTACGCGTGCAGTCGCTTCGCCGATGCCTTTTGATGCGCCGGTAATCAGCGCGATCTTGCCGTTCAGATTGAGATTCATTTGGTGCCCTCCAGTTTAGGTATACATAGCAAAGCAATTTGCATACCAGGAAGACAAAAATGTTTATTTGGTGAAGCCCGCGATAAAATCGACCAGGTCGTCGCCCAGCAGGGTCAGGTGCTTGCGCATCGCGTCGTGCGCGGCATCAGCGTCGTTACGGGCGATCGCCTCGAGGATCGCGCCGTGCTCCTCCAGCGTTTTATTGACCCGCCCCGGATGGAAGGTCACCCGGCGGCGATAAACGCCCACGCGGTTGCGCAGAGCGCGCGTCTCCTCAGCTAAAAACGCGTTGCGCGCAAAGGCGTAGATCCCTTCGTGGAAGCTGAGATTCATTTCATAGAAGGCTTCCGGCGAGATTGACGGGCCGCGATCCGCCATCTGCTGCTGGATCTGACGCAGCGCAGCCAGCTGATCCGGCGAAATGCGCCGCGCCGCCAGCCGCGCGCACAGCCCTTCCAGCTCGGCCATCACCTGAAACATTTCCAGCAGCGTATTCATGCTCAGGGCGCGCACCATCACGCCCTGACGGCCGTTGAGATCCACCAGCCCGTCGGCCGCCAGCAGGCGAAAGGCCTCGCGTACCGGGGTACGGGAAACGCCGAACCGCGCGCCAATTTCCTTTTCATCCAGTCGTTTACCCGGTTCCAGCGCGCCGCTGGCGATCTCTTTTTCCAGCGTCTGCTTCAGGCCGTCCGCCAGCGAGGTTCCCGTCAGGCGGGAGAGGTTTTTTTGCTCACTCATGGTGCTGTTTGCTCATCAGGTTGCACTGTTACGATCCATTTGCATACCTGTTAAATGAAAAGGTATACATCTCTTTCACCGCTTTATATTGCGTATTGTCGCTGATTTCTGGCGCGGGTCAATGGCATTTATTGAAACTGGCACACATCCTGCAAGTCCTGAAGGGCAGTTAAGACATTAAAACAGCATTTATATGTATACATAACACGATTTTTGATTATCACCTGAATGTTAAACCCGAAACCAGAGGATACGCTCATGTCAGGACTTACCTCGCAGTTCGCCCGTCGTTGTCTGACTGGATTGCTCTGTTCCGCGCTGCTGGCCAGCGCCGCGCAGGCCGCACAGGAGAAAGTTTCCGTGCGCCTGAAATGGCTGGCGCAGGCGCAGTTTGCCGGCTTTTACGTTGCCAAAGAAAAAGGCTTTTACGCGCAGCAGGGGCTGGACGTCACCATAAATCCGGGTGGTCCGAACATCAACGTAGAAACCTTAGTGGCGTCGGGCGCGGATACCTTCGGCCTGGCGGGCGGTATGGAGAGCGTGCTGGCGGCACGGGAAAAAGGTCTGCCGATTGTCGCGCTGGCGATGTCCCAGCAGCGCACGCCGTTCGTTTTTGTCACCTATGCCGATTCCGGCATCAACAGCTTTAAAGATTTCAAAGGCAAAAAAGTCTCGGTGTGGTTTACCGGCGTGCAGTATCCGCTGCTGGCCTCGCTGGGTGCGGCAGGGCTGAAAAAAGAGGATATCACCCTGCTGCCGCAGTCGGTGTCGCTCAACCCGTTTATCGATAAGCAGGTCGATGTCGCCACCGTCACCCTCTATAACGAATACAACACGCTGAAAGAGAAAGGCGTCACCAACCTCAAACTGATTTCACCCGATGACGTCGGGGTGACCACCCAGCAGGATGCGCTGATTACCTCAAAATCGATGGTGGAAAAAAAGCCGCAGCAGGTCCAGGCCTTTGTTAACGCCACGCTGGAAGGCTGGCAATACGCTCTCACCCACCGCGACGAAACCATTGATATTCTGATGAAAACTAACCCGAGCCTCGATCGTAAGCATCAGGTGGCAATGCTCGACTCCGTCGCCTCGCTGATGTACCCGCAGGGATCGCCGGGACTGGGCAACGTCGATATGCCGAAAGCCGAGAAGATGATGAAGCTGCTGGTGGAGTACGGCGCGCTGAAACAGCCGGTAGACGTCAACCAGACCTTCGACCTCAGCTTCTGGAATAACGTCCCGGCGCAGTACAAAACCCTTAACTGATCACCGCACGGAGAAGCCTGATGACCGTTGCACCAAAAAAACATCTGCCCCTGCTGCAGCTGGATAATTTATGGAAACGCTTTGGCGATGGGCAGCAACAGGTCATCGCCGTCTCCGGCGTCAACCTGACCGTCAATGAGGGTGAGTTTGTCACGCTGGTTGGCCCTTCCGGCTGCGGCAAGTCAACCTTGTTCAATATGATCGCCGGACTGCTCGACCCGGACAGCGACGGGGCGATCCTGTTTAAAGGCCAGTCTCAGCGGGATGGCGAGCTGCTCGGCAAAGTGTCGTTTATGCCGCAGCGGGACCTGCTGCTGCCGTGGCGCACCATTATGGATAACGCCATTCTGGCGCTGGAGTGTGAAGGCGTGCCGCGCAAAGCAGCACGCAAACGCGCCGAGGCGCTGTTCCCCAGCTTTGGTCTGAGCGGCTTTGAGCAGAGCTATCCACATCAGCTCTCGGGTGGAATGCGCCAGCGCGTGGCGCTGATGCGCACCTTCCTGTTTGAGCGCGATTTAATGCTGCTGGATGAGCCGTTCGGCGCGCTGGATGCGCTGACCCGAACGCTGATGCAGCGCTGGCTGCTGAAGCTGTGGGAGCAGCATCGCCGCACCGTGCTGTTTATCACCCACGACATCGATGAGGCGATCTTCCTCGGTAGCAAAGTGGTGGTGATGAGCGCGCGCCCCGGCACCATCAAATGCGTTGAGCAGATCGATCTGCCCCGCCCGCGTACTCCCGACATGCTTACCTCTGCCGAATTTATCGCCATCAAGAAACGGCTGCTGGAGGCGATTGAGGAGGAGAGTATGAAGTCGTTTCGCTTCACCGAGCATGAGGAACAGTCATGATCAAACGCCTTCTGACCCATCCTCTGGTGGTCGCGGTGTTGCTGGTGCTGCTGTTCTGGCAGGGAAGCGTCACGCTGTTTGCCATCAGCCCACGCTATCTGCCGTCGGTGCCGATGCTGGTGGCAGATATCCGCGCGAACGCCGATCTGCTGCTGGCCAGCACCGGACGCACCGGGCTGGAAACGCTGCTGGGCTTTGCGCTGGGCACCGCGTTTGGCGTGGCCTGCGGCATCCTGTTTTTCTACGTCAGCTGGATCGATCGCGCCTGGTTTCCGCTGTTTGTTATCTCGCAGACCGTGCCGGTGATTGCCTTTGGCGCGCTGGTGGTGATCTGGTTCGGCAACACGCTGTTCGCCAAAGTGATGATCGCTTTCTATCTGACGTTTTTGCCCGTCACGCTGAACACCAAGCGCGGCCTGCAAATGGTGGACCCGCTGCATATCAGTCTGCTGCGCAGTTTCGGTGCCAGCGGCCTGAAGCGTTTTCTGGTGCTGCACTTCCCCGCCGCCGCTCCGTCGATTTTTGTGGCGCTGAAGCTGGGCATTTCCCTCAGCCTGGTCGGCGCAATTGTCGGCGAGTGGTTCGGTGACACGACGGGTCTGGGCGTGCTGCTGATCCAGTCGATGTACAACGAAGACGTGGTGAGGATGTGGACGCTGATCGTGATCTGCGGGCTGACCGGGGCGCTGTTGTATGGCGTGGTGGAACAGCTGGAGAACAAACTGGCCTGGTGGGGGAAATAACCGTGATACGCAAACTTCTGCCGCCGTTCTTCGGCGTACTCAGCCTGATCCTGCTGTGGGAAGGCAGCATCTGGCTGTTTCATATTCAGCCGTTTGTGCTGCCTTCGCTGCACAGCATCGTGCTGGCCATTTTTAGCAGCGGCAACAGCCTGTGGGTGTCTATGGGCTGGACGCTGGTGGAGGCGTTGAGCGGCTTTGCGCTTGGCCTGCTGGCCGGTCTGCTGCTGGCCATGCTGATGACGATTTTTCGCCCGCTGGAGGCGATTCTGATGCCGCTGGCGGTGGCGATTAACTCGGTGCCGACCGTGGCCTGGATACCGCTGGCGCTGATCTGGTTTGGTATGGGGGCGCTGTCCAAAATCGTGCTGGTGGTGCTCGCCGTCAGCTTTGTCATCCTGGTCAACAGCCTGCACGGCCTGAAACAGGCCGACCCGCAGATGATTAATCTGATGCGCAGCTTCGGTGCCAGCCGCCTGACCATTATGCGCAAACTGCAGCTGCCCGCCGCGCTGCCCAGCATCGTCAGTGGCCTGCGCGTGGGGCTGGTGCGCAGCATTATCGTGGCGATTGTCGCCGAAATGCTCGGCGCGTATCAGGGCATCGGCTGGACCATATTCCAGTCCACGCAGCAGGTGGATCTGCTGACCGTATGGGCTGCCGTCGTCGTTTCTTCTCTGGTCAGTATCGCACTCTACGGCCTGCTGGCCTGGATCGACACGACCTTTATCTGGTGGAAATAATCATGAATCAATCTGAACAGCAACTCCGCGTACAGCTTGCCGCCTGCTACCGGCTGATCGCGCATTTCAAGATGGACGATCTGATTTACAACCATATTTCCGTACGCCTGCCGGGGCCGGAACACCATTTTTTGATCAACCCCTACGGACTGTTTTTCTCTGAGGTTACCGCCTCCAGCCTGATCAAGATCGATCTGGAAGGCAACGCCCTGGAACCGAGTGACTATGAGGTAAACCGCGCCGGGTTCGTCATCCACAGCGCGATCCACGCGGCGCGGGAAGATGCCATCTGCGTACTGCATACCCATTCCGATGCGGCCACCGCCGTCTCGGCGCTCGAAGAGGGTTTACAGCCGGTCAGCCAGTTTGCCATGCACTTCTGGAATCGCCTTGGCTATCACGCCTATGAGGGCGTAGCGCTGGATACCGATGAGCGCGCGCGGCTGGTGCGCGACCTCGGCCCGCATCAGGTGATGGTCCTGCGCAATCACGGCATTCTCGCCGCCGGTCGCACTATTCCCGAAGCCTTTATGCTCGCTTACTACTTCGAACGCGCCGCGCGCATTCAGCTGATGGCGCAGGGCAGCGGTAGCCAGCTGCTGCTGCCGCCGGAAGCCGTTTCGGAGAAGGCCGCACGCCAGTTTAATCAATGTGAAGGGGATATCCGCCTGCGTGGTGAACGCGAGTGGCCCGCCTTTATCCGTCTGCTGGACAACCTTGACCCCAGCTATCGTCAGTAACGCTTGAGGAGATTAGTCATGTTAGAACTTCGTCCGTTAACCGAACATATCGGCATGGAAGTGCTGAACGTTGATGCCACCCAGCCGATCGATGCTGAGACCTTTGCCGCCCTGCGCGATGCGCTGAACACCCACTCTGTACTGCTCCTGCGCCAGCAGCCGGTCAGCGAATCGCAGCACGTGGCCTTTGCCCGCGAGTTCGGCGAGCTACAGGTTCACGTGCTGAGCCAGTATCTGACCACGCCGTATCCCGAGCTGTATGTGCTGTCCAACGTTAAGCAGGACGGTAAGGCGATTGGCAACCATAAAGAGGGCTGGAACTGGCACTCTGACTGGTCCTATTACGATGTGCCCTGCTTTGGCTCGGTGCTGCACGCGGTGGAAGTGCCGCCGGTTGGCGCGGATACGCTGTTTTCCTCCATGTTTGCCGCCTATGACGCGTTGGACGAGGAGACGAAACGTCTGATTCAGCCTCTTAGCGCGGTGCACTCCTATTCCACCTACTACGCCAAAGCCTTCGCCGATCGTGAACCCTTGACCGAGGTGCAGAAAGCCGCTACGCCGGACGTGATCCACCCGCTGGTGCGTCGCCATCAGGAAACCGGCCGCCCGTCGCTGTTTGTCGGCCAGGATATCGTGAAAGAGATCGTCGGCCTGTCGCCGGAAGAGAGCGACGCGCTGCTGGCCCGGCTGAATGCCCACGCCGTCAGCGAGCAGTTTGTTTATCGCCACAAGTGGCAGGCACACGATCTGCTGATCTGGGACAACCGCTGTACCATGCACCAGGCCACGCCGTATGACGATGTGGCCTATCGCCGCGTGATGCATCGCGCGACGGTGAAGGGCAGCGAACGCCCGCAGGCGCTGGTGTAAGCCATGGCCGCTTCCGGCGAACGACTGCATCAGGCGCTGCTACAGGCCTTTAAGCAGCGCCACCTGAACAGCCTGAGCTGGCTGGCTGCGGAACCGGCGCTGGCGGCAGCGGGCAGCGACGGCATGGATGCCCCGCTCGCCGGTTTCCCGCTGGTGGTGAAAGACAATATCGATGTTGCCGGAATGCCGACCAGCATCGGCACCGCGCTGCTGGCGGAGGAACCGGTCAACCGCAGCGCGGAGCTGGTGACGCGCTTACAGCGTGCCGGGGCGATTATCATCGGTAAGGCCAGCATGCACGAGCTGGCCTCCGGCACCAGCGGGTTGAATGCAGCCCGGGGCGATGTGCTGCATCCCTTCCTGCCGGGTCGCGTGGTGGGCGGTTCTTCCAGCGGCAGCGCTGCCGCCGTGGCGGCCGGGATTGTTTCGGCCAGCATCGGCACCGATACCGGCGCATCGGTGCGGCTACCGGCCTCGTTCTGCGGGCTGATTGGCTTTCGCCCTTCGCTCACGCGCTATCCGCAACAGGGGATCGCCCCCATATCCCCCAGCCGGGACACCGCCGGTATTATCGCTCAGCGTATGGACGACGTGCTGGCGCTGGATGCCGTTATCAGCGGTGAATCCGCCCTGCCCGCCGTTGCGCTGGCCGATCTGCGGCTGGGCGTACCCCGCGCGCACTTCTGGCACGGCTGTGAACCGGCCGTTGCGGCGGCAGCGGAGACGGTGCTGCACCGGTTACGCGATCTTGGCGTCACGGTGGTTGAGGTGAGCATTGAACAGGCCGGGGAGCTGGCGGTACAGGCGGGATACCCGATGGCTTCTTTTGAGATGCTGCGCGACCTGCCGCGCTATCTGCAACAGCGCGGCAGCCGCTTCAGTTTTGACCAGCTGAAAAGCGCCATCGCCAGCCCCGACGTGCAGGCGCTGGTGGCGGATGCCGAAACCATCGGCCCCGAACGCTATCAGGAAGCACTTAACCACTGGAAGCCACTGCTGATTGCCCGCTATCAGGCCGTTTTTCAGCAGCATCGCTTAGACGGTCTGGTGTTTCCCACGGTGCCTTTGCTGCCGCCGCCGGTCGCGCAGGCCAATGCGCTGTTCCGCCAGCTGATCGCCAACTGCGAACCGGCTACGGTCGTTGGACTGCCCTGCATCAGCCTGCCGCTGGCGCAGACGCCGGACGGCATTCCCGTGGGGATGGAATTTCAGTTTGCGACCGGGGAGGACCGCCGCCTGCTGGCGGCCGCGGCGCTGCTGATGGCGCAGGTACCACCACGGATTGACGAGTTGAAATAGACGTAAAGGTTACGGGACAGAGGTTAACGCTAAGCTGCGCCCTGTTTAAGCACGGGTGTTACGTCATTGCTTGTGAGCTCAGGCACCCCCTTCATTCCGCAGGGGGTGACTTTTTTTACGCGATTATTTCATGCAGGTGTCGCACTGATTGTGGATCTGCTGGAAGAAGTCGTTGCCTTTGTCATCGACCAGGATAAAGGCCGGGAAGTTTTCGACTTCAATTTTCCAGATAGCCTCCATACCCAGCTCAGGGTATTCGACGCACTCCAGACTTTTAATACTCTGCTGCGCCAGCACCGCAGCCGGGCCGCCGATACTGCCGAGGTAGAAGCCGCCATGTTTCTGGCAGGCATCCGTCACCTGCTGACTGCGGTTGCCCTTCGCCAGCATGATCATACTGCCGCCGTTGGCCTGCAGCAGGTCAACATAGGAGTCCATGCGCCCGGCGGTGGTCGGCCCCAGCGAACCGGAGGCATAACCTTCCGGCGTTTTGGCCGGACCCGCATAGTACACCGGGTGATCCTTAATGTACTGCGGCAGCCCTTCGCCGTTATCAATTCGCTCTTTCAGCTTGGCGTGGGCGATATCGCGCCCGACGATAATGGTGCCGCTGAGTGAAAGGCGGGTCGAGACCGGATACTCAGACAGCTGGGCGAGGATCTCCTTCATCGGGCGGTTCAGATCCACCTGCACCACATCGCCCTCGCCCTGCTGGCGCAGTTCTTCCGGTATATACTGGCCCGGATTCTGCTCCATCTTCTCAATCCAGATACCGTCGCGGTTGATCTTCGCCTTGATATTCCGGTCGGCGGAGCAGGATACCGCCATCGCCACCGGGCAGGATGCACCGTGGCGCGGCAGGCGGATCACGCGGATATCGTGGGCGAAGTATTTACCGCCAAACTGCGCACCCAGCCCCAGCTGCTGCGCCGCCAGCAGCAGCTCCTGCTCCAGCGCCACGTCGCGGAACGCCTGGCCGTGCTCGTTGCCTTCGGTGGGCAGCTGGTCGTAATAGTGGGTCGAGGCCAGCTTCACGGTTTTCAGCGTGCTGTCGGCCGACGTGCCGCCAATCACAAAGGCAATATGGTACGGCGGGCAGGCCGCTGTACCCAGGCTGCGCATTTTCTCGGTAAGGAAGTTTTTCAGTTTCCCGGGCGTCAGCAGGGCTTTGGTTTCCTGATAGAGGTAGGTTTTATTGGCCGAACCGCCGCCTTTGGCCATGCACAGGAATTTGTATTCATCGCCATCAACGCTGTAGAGATCAATCTGCGCGGGCAGGTTGGTGCCGGTGTTCACCTCACGGTACATATCCAGCGCGGCATTCTGAGAATAGCGCAGGTTGTCTTCGGTGTAGGTGTTGTACACCCCCTGCGCCAGTGCGGCCTCATCGCCGCCGCCGGTCCACACGCGCTGCCCTTTTTTGCCCATAATAATCGCCGTACCGGTGTCCTGGCAGGTCGGCAGAATGCCCTTGGCGGCAATTTCGGAGTTGCGCAAAAACTGCAGCGCCACGTAGCGGTCATTCTGGCTGGCTTCCGGATCGGCCAGCATCGCGGCCACCTGGCGCTGGTGCGCCGGGCGCAGCATAAAGGAGGCGTCGTGGAAGGCATGCTGCGCCAGCAGCGTCAGGGCCTGCGGTTCCACTTTTAAAATAGACTGGCCGTCGAATTCACTGACGGAAACGTGATCGCGGGTGAGCAGATAGTATTCGGTATCCTCTTTGGCAAGAGGGAACGGGGTCTGATAATGGAACGGTTTTTTCGACATTTTGCTCTCACTTAATGATAAGTAGCCGCGCAACATCGCTGAACTACCGGCAACGTCACTGGCGATATTTCATTATGGTTTTATTATCTGGCCGGCCCGGGGAGAAGCGGGGCCGGCAGGTTTACGGAGGATGTTATAGGGAGTTGGGGATAATAACCATGACTTCTGTGCCAGATCAGAACATCATCACCATCCACGGGTAGCCGATCAGCATCAGTGCGCAAAGGAAGAACAGTCCGAAAATCGTCCCCATTCGCCAGTAGTCTTTGGTGGGCAGATAGCCGCTACCGTAATAAATCGGGCTGGGTCCGGTGCCGTACGGCGTGATAATCCCCATTACGCCCAGTGAGGTACACATCATCAGGCAGAATACCGGCATATTGATCCCCGGAATGGAGGCGGCAATGGTCAGCATCGCGGGCAGCAGCGCGGTGGTGTGCGCGGTGGTGCTGGCAAACAGATAGTGCAGCAGATAGAAAGCGATCATCAGTACCACCGCCGACACCTGAGGATCGTAGCCGTGGAGCAGCAGACCGCCCTGCTTACCCAGCCAGGCGATAAAGCCCACGCGCGCCAGACCGTCGGCCAGCGCCACCAGCGTGGCGAACCAGGCGAAGGTGTTCCACGCCGGTTTGTTGCTGGTGATATCATTCCAGTTCAGCACCCCGGTCCACAGCATCAGCACCACCACCAGCAGCGCGGCCATCGCCGGTTCAATCCACGCCGTGGCGAAAATCCACATCAGCAGCGCGGACACCACAAACACCAGCAGCAGGATTTCGTTGCGCGACAGTTTGCCGAGTTTTTCCAGTTCGCTGGTGGCCCAGCGCGGCACCTCATCGTTGAATTTTACCTCCGGCGGATAGAGCCAGTAGGCCATCAGCGGCATAGTCAGCAGCAGCAGTACGCCCAGCGGCAGGAAGGCGATAAACCACATGCCCCAGGAGATATCAAAGCCGATAACGCTTTTCACCAGCGCCAGCGCCAGCAGGTTCGGTGCCAGCGCGGAGAGGAACATCGAACTGGTGATACAGGCTGCGGTGATCGCCACCCACATCAGATAGGAACCGATCTTACGCGCGCTGGGGTCGTTGGGTTTGGAGCCGTACAGCGGCGGCAGGTTGGCGATAATCGGATAGATAGTCCCGCCGCTACGCGCGGTGTTGGACGGCGTAAACGGGGCCAGCAGCAGGTCGGCGAAGGTGATGGCGTAACCCAGCGTGAGGCTGCGACGGCCCAGGTATTTCACCAGGATCAGCGCCAGACGACGGCCAAACTGCGTTTTGTCATAGCCTGCGGCAAACATAAACGCGCCAAAAATCAGCCATACGGTTGAGTTGCCGAAGCCGCTAACCGCCCACTTAAACGCCTGGGTGGCGGTTTTAAAATTCGGATCGGCCAGTTCCGCCGGGCTGAACAGCACCCACGGACTGAACAAAGCGATGGCCACTACGCCGGTCAGCCCGATCACCGCGCCGGGCAGCGGTTCGAAAATCAGGCCGACAATCACACCAACAAAAATCGCGAAGAAGTGCCATGCATAAGGCTCCAGCCCCTCAGGCACCGGCATCAGTAGCAGCAGTACCGCCACGAGAACGGGCAGGAACATCATAATCAGGCGTTTTTTATTTCCCGTTGCGGCCGGAGGGGCAGCAGCGGTTTCACTAACCGACGATGTCTGTTTCATAGTTTTTATCTGCAGGTTGATGAGTTTGAGTGAAGTATCCACATACTTTATAGCCGATATTCTGTTTATTTTTAATTTTTTTATGAGGGTAGTCCGGGTATCAGGGGGGGCCATCCGCCATCAGATAAAATCATGCATTGTTATATTTCGTTTACTTTTGCTATTCCCGCGAAATTAAATGGAAATATTAATATCAATAATAAGGTTTATCTCAACAGCGACAACCAGTCGTTTACTTTATAGACAATACAGTTCAAGCAACAAAAACAACCTATAGGATATTGTTTTTGTTGAAGTTATTTTTATGTATATTGAAAGTTGATTTTTTGTTCTTGTTGGTTAACAATTAATAAATTATTTTATTTTGGCACAGTAATATCTGTTCATTGTTGGTGGTTGAATTTAGAATAAAAAACTATCCACCCGAGTAATTTTATATTCGCAACAGGATGCCGTTAAATCGCTATTTTTTAAATCGTCGCCTGCAACAGAATTATAAGAATTTTTATTTGGAGCCCACCTGATGAATACGTTAAGCCCTGTTCTTAATCCGCTGACGCTGCCGAACGGCGCCGTGCTGAAAAACCGTCTGTTAATGGCCCCCATGACCACCTGTACCGGCTTTTACGACGGCACGGTCACCAGTGAACTGGTCGAATACTACCGCGATCGCGCGGGCAGCATTGGTACGGTGATCGTTGAGTCCTGTTTTATCGACCCCAAAGGGCCGGCTTTCCCCGGCGCTATCGGCATCGACAGCGATAATAAAATCTCGGGTCTGGCAAAAATTGCCCACGCTATCAAGACCAAAGGCTCCAAGGCCATTTTGCAGATCTATCACGGTGGCCGCATGGTGGAGCCGGAGCTGATCGGCGGAAAAACGCCGGTAGCGCCAAGCGCTATCGCCGCTCCCCGTGAAGGCGCAACGACCCCACAGGCGCTGACCGCAGAAGAAGTCGACGTGATGATCACTAAGTTCGGCGATGCGGTAAACCGGGCAATCAAAGCCGGGTTTGACGGCGTGGAGCTGCACGGTGCGAATACCTATCTGATCCAGCAGTTCTATTCACCGAACTCCAACCAGCGCGATGATAAATGGGGCGGCAGCCGCGATAATCGCACCCGCTTCCCGCTGGAAGTGCTGGAGATCACCCATAAGATGGTGCGGCGCTTTGCCGACTCCACCTTTATCATCGGCTATCGCTTCTCGCCGGAAGAGCTGGAAGTGCCCGGTATCCGTTTCGACGATACGATGTACCTGCTGGAGAAACTGGCGGAGCGCGGCATTGACTATGTGCATTTCTCCGTCGGCCAGCTGTTGCGCCCGTCGATTGTTGACCGCGACGATCCTACTCCGCTGATCACCAAATATCTTGCCGCCCGTACGGCGACCCTGGCAAAGGTGCCGGTTATCGGCGTGGGCGGCGTGCTGAATAAAGCCGACGCCGAACTGGCGCTGGAAAAAGGCTTCGATCTGG", "alphabet": "DNA"}, "features": [{"location": "[0:1950](+)", "type": "CDS", "id": "<unknown id>", "qualifiers": {"locus_tag": ["ctg33_1"], "transl_table": ["11"], "translation": ["TPLITKYLAARTATLAKVPVIGVGGVLNKADAELALEKGFDLVAVGKACIAYPDWADRIIKNEQLELFINSTQREALNIPEPLWRFSLVDAMIRDVSSGGRKYKAGVYQEKVEAEALKLKINVTLDTDRITDIAMVADDSLDVDFTTTFEKLRTRMLVANSPYVDAITGATTQSEALKKAVSRAMTTSSKEHVIEEGGNPQAPQSYDVVVIGSGGAGLAAAIQASDAGAHVVIIEKMPTIGGNTIKASVGMNAAETHYQQLKGIEDSKTLFYDETLKGGKFKNNPVLLKEFVERAPGAIEWLKDNDIELSDITITGGMSVERTHRPADRSAVGGFLISGLVKGINQRNIEVLLETAVEEILLENGVVSGVKVVDEYNDTRVLNAKSVIVATGGFSANREMVVKYRPELDGFVTTNHKGATGSGIAILQHIGAGTVDMGEIQIHPTVEQTTSYLISEAIRGGGAILVSQAGHRFYNEMETRDKVSAAIIALPEKSAWIIFDNQVRSNNKAADEYIAKGFVVSAPTPHELAVKLNMDQETLQTTLGRYNQFVDQQNDEDFGRTTALRHPLNQAPYYAIRIAPGVHHTMGGITINTETAVLDTQQQPIGGAWAAGEVVGGIHGANRIGGNAIADIIIFGTLAGRNAAAWARR"]}}, {"location": "[1986:2916](+)", "type": "CDS", "id": "<unknown id>", "qualifiers": {"locus_tag": ["ctg33_2"], "transl_table": ["11"], "translation": ["MMGSPILLKLFEHDEALARGVFRLIKQQENRLTVNRPHSEVMAINHAAGRHPVAVSPPVYQLIKRAHRVSLLPGSAFNFAIGPLVKRWKIGFQGNSVPPKDEIRALLALTRPDGMTLDDDSHSVFLHQAGMEIDLGAIAKGWIADEVRDYLRQQQVDYGLINLGGNIQTLGHQTERCWGIGLKQPFAEDGALIGVIKVMSRSVVTSGVYERYFELDGRRYHHILDPRSGYPLDNELLSVTVISRESIDGDIWTTLLYGMGVENSLTYLADAPQIEAIFVTRDRRVICSSQRQFSFSLLDDSYRLHNATI"]}}, {"location": "[3122:3791](+)", "type": "CDS", "id": "<unknown id>", "qualifiers": {"locus_tag": ["ctg33_3"], "transl_table": ["11"], "translation": ["MNSIPFTIHPDAFIHDCLTSLTHLIPGISAAFYLVDSHLTPTQHLLSGIDPQTHQDYLQSFLPIDPLHPRRFNHLPIVLAALGESGRTTDFYRRFMQPNGIHDMVEVYIRQRKRIVAGLSLMRDRTFTLAERLKLRASLPLLELATEELIPCDPQCRLTPKEQQIVEMVREGSCNKRIALRLDISLSTVKTHLRNIFAKTNANSRTELLSCLGMACDRDYLM"]}}, {"location": "[3824:5312](-)", "type": "CDS", "id": "<unknown id>", "qualifiers": {"locus_tag": ["ctg33_4"], "transl_table": ["11"], "translation": ["MTQVKQLAAVSAFLQRDHGHFINGLSQPGGGALRPVIDPATGNEVARVHDGCAEDVSAAMAAAQQAFLGSWSEMSTLARGNLMLKLADAMEQHREELAQIETLCSGKTIALSRGLEVDQAVAFLRYFAGWAGKIYGETTEISLPSFNGEKYRGFTQREPLGVVVGIIPWNFSIMIAIWKMAAALVCGCTVVLKPSEFTPLTMLRVAQLAADVGFPPGTINVLNGNGGLLGPLLIEHPFCAKVTFTGSVPTGRAVGNAASALAKPATLELGGKNAALFLADMSVSEMVDGIMEAGYVNQGQICASAERFYLPAEKMDEVLSVLIQRLSQLKVASPFEEDCQVGPLANKAHLEKILKMVARAKEDGDEILYGGYSPERPGYYFLPTVVKVHSENSTLMREETFGPVGSFLAYDDEEKALQQINNSPFGLAASVWTHNFNKAIRYSERIQAGIVWINMHTFLDPALPFGGIKSSGNGREFGSAFINDYTRLKSVMMRY"]}}, {"location": "[5482:6070](-)", "type": "CDS", "id": "<unknown id>", "qualifiers": {"locus_tag": ["ctg33_5"], "transl_table": ["11"], "translation": ["MRIFGYISEKESRYSDSKTPFLPGYNFHERHQSGPIRASAEAILDAVAAYDMRGDPLSNAFMILRELPGKLFSRNKTRKPQAAFGLHTFTPLDRQPDSLTYGLTGRFWRPDMGIIPLRDVYKFFAFNEPGVARLVLHFQLLPAGDDWRLQTETFINCLDNATRLKLLPYWLLIRTASGIIRKRTLSAIQRQLALP"]}}, {"location": "[6167:6425](-)", "type": "CDS", "id": "<unknown id>", "qualifiers": {"locus_tag": ["ctg33_6"], "transl_table": ["11"], "translation": ["MNIRKTALVAVILSTVSGASLAAQTEGYLTTVQQPSTTSFVTGSTTLVALTTQLSGKATAVPARAIRTAAYTEPNSLVGTTISYH"]}}, {"location": "[6461:6719](-)", "type": "CDS", "id": "<unknown id>", "qualifiers": {"locus_tag": ["ctg33_7"], "transl_table": ["11"], "translation": ["MKTIKMTIAAIALASVSFTGFAADLVNSAPQQQQQIGVVSAGGASNLSSLEAKLAVKAEQAGAKSFRITSTSGDNKLHGTAVIYQ"]}}, {"location": "[7000:7648](+)", "type": "CDS", "id": "<unknown id>", "qualifiers": {"locus_tag": ["ctg33_8"], "transl_table": ["11"], "translation": ["MTTTEQDAATRKGRGRPKTFDREAALDIALELFWRHGYEATSLADLVAATGAKAPTLYAEFTNKEGMFRAAVDRYTEKFASKSAAALSCPDSCVASGVENYFRSTAACFTDSEKPGGCFFICTSTGLSASSEDVAKMLRRRHDNQEQNLLEFLQDRQTAGELDPRADLKGISAWLGCLLQGMSVRAREGATEAELNALVDTLMLQWPVLSKLGVD"]}}, {"location": "[7644:8952](-)", "type": "CDS", "id": "<unknown id>", "qualifiers": {"locus_tag": ["ctg33_9"], "transl_table": ["11"], "translation": ["MSLHLALFLETTGCHYAGWRMPGAAKPNPTDWPLIKSLAQKAEAAKFDLIFMADKLSIDDVYGDSVTEAVRHRVTERPEPFTVLSALGAVTDKIGLAGTISSSVIQPFAAARTLATLDHLTGGRAGWNVVTSTSDAEAANFGQTLLSHEQRYEKAEAFIKAVRTLWDSWADDAIIGDRENGIYADGSRIRYAGIDNDWFSSRGPLNISRPPQGHPVTFQAGGSGPFMELAARTADAVFAAEKPDLASAQAWYAAVKARVVAHGRTPDSLKILPGLQPVIGRTQKEVDDLLNELKQLHHPLATLTHLSNTMNYDWAQHDLDGPVPDIVGQLARKERFAPMLSHAREQGMTVRQFTKWVAGSGFIVAGTAQSLAARIAEWYQQRAVDGFVVMPPWIPEASDAFFNDVVPLLQERGVFRAAYQADTLRGHLGLERPAR"]}}, {"location": "[8955:9747](-)", "type": "CDS", "id": "<unknown id>", "qualifiers": {"locus_tag": ["ctg33_10"], "transl_table": ["11"], "translation": ["MKGYKFALIAGALALLSGCDNAADKSAEQPVLRVGATPDGYPHYFKQGNEIKGFSAEILQAVAEKIHYKIEWVTSDWVGVLGSLETGKVDTVGNFADTPERRKKYDYSVPYYYSAAALAVSVNNNSIHGLSDMAGKTVAAELGSNYAKVLKEFDPENKIKLVTFEGSDVVFNSVAQGKVDAFVSGQVILLGQIKHKNLPLKVVGETFGEKQVALPFRKDARGEELKAKVDKALTELRADGTLKKISEKWFDTDLTVSTQPAKG"]}}, {"location": "[9766:10435](-)", "type": "CDS", "id": "<unknown id>", "qualifiers": {"locus_tag": ["ctg33_11"], "transl_table": ["11"], "translation": ["MNFDVGYMLGIIPQILTYLPITLFISLASIVLATVLGAGLAVLLRGIRPLALFARLYISFFRGTPVLVQLLIIYFGLPQLFPVLNSLSATHAVIIGLSLNSAAYLAEVFRAAIDSVDRGQWEASLASGLSHVNAARRILLPQACRNAIPAAGNIWIGLIKNSSLAFTLGVSELLAGGKLIATESLKFFEAYFAVGLVYWALTIVLSALQRQLERYIGKPYVL"]}}, {"location": "[10458:11190](-)", "type": "CDS", "id": "<unknown id>", "qualifiers": {"locus_tag": ["ctg33_12"], "transl_table": ["11"], "translation": ["MIKVSGLNKKFKNYQALNDISFSVRRGEVVSIIGPSGSGKSTLLRSLNLLVKPDSGQLTIGDETVDAASLSHRNTTRFRRQSAMVFQHYNLFKNKTALENISEVLIYGRGYRRDEARDRGMELLTSVGLAHKADAWPITLSGGQQQRVGIARALSLEPEALLLDEPTSSLDPELRRDILNLIASLAERSLTMLIVTHEMKFARDISQRIFFMEQGRILEQGAPDVLFDPVTENRAHRFLHEFA"]}}, {"location": "[11329:12799](-)", "type": "CDS", "id": "<unknown id>", "qualifiers": {"locus_tag": ["ctg33_13"], "transl_table": ["11"], "translation": ["MSNDKRKPTTNDAGNPVASDEYSLSVGPDGPLMLHDHYLIEQMANFNRERIPERQPHAKGSGAFGRFEVTEDISRYTKAALFQPGVKTEVVMRFSTVAGERGSPDTWRDPRGFAIKFYTSEGNYDMVGNNTPVFFIRDPLKFQHFIRSQKRRADNNLRDHDMQWDFWTLSPESAHQVTWLMGDRGIPKSWRHMDGFSSHTYMWVNAQGEKFWVKYHFKTDQGVECLHQQEADLLAGQDGDYHTRDLYDAIKRGEYPSWTLYMQIMPFAEADNYRFNPFDLTKVWPHADYPLIKVGTLTLDRNPTDNHAQIEQAAFEPNNLVPGIGISPDKMLIGRMFAYADAHRARLGVNYKQIPVNAPHSPVNSYSKDGAMRMNPVSDPVYAPNSKGGPAADGKRYPTDSNWHASGDMVHAPYSLHRDDDDYGQPNTLINQVMDDAARQRLVDNVSGHLLNGVEEPVLSRAFEYWRNIDRTIGDRIAQQVTAERAKRP"]}}, {"location": "[13115:13532](-)", "type": "CDS", "id": "<unknown id>", "qualifiers": {"locus_tag": ["ctg33_14"], "transl_table": ["11"], "translation": ["MIFSDAINAANELARMVPLLGGSTSRKDYDEALMLVEYLLETQPDNPLVEMLTAKITAYEDHAPEFAAFNARISAGKNGVSLLRVLMDQHGLVQSDFENEIGKKSLVSRILSGERSLTLDHMRALANRFGIPVSVFVD"]}}, {"location": "[13528:13840](-)", "type": "CDS", "id": "<unknown id>", "qualifiers": {"locus_tag": ["ctg33_15"], "transl_table": ["11"], "translation": ["VHVVSRAPFDEAVKQFPNDRIALEDTYRFLKRLVAKTPDEMKKYFASLDRMKYRDKWWVIDIGGNNLRIMFFADFERGKIFIKHISTHADYDRLTKYYRENKV"]}}, {"location": "[14061:14874](-)", "type": "CDS", "id": "<unknown id>", "qualifiers": {"locus_tag": ["ctg33_16"], "transl_table": ["11"], "translation": ["MKKTLTLLAAATLGALSLSAWADTLTVGASNVPHAEILEQAKPILAKQGIDLEIKPFQDYILPNTALASRDIDANYFQHIPYLNSVLKDHAGDKTYDFVSAGAIHIEPIGIYSKKFKSLKELPENGKVIMRDAVAEEGRILSIFEKEGVIKLKPGVNKVNARISDIVENPKHLKFLPNVEGALLPQMYNNDEGDAVVINANYAIDAGLDPVKDPIAVESGENNPYANIITVHRGDENKPDIKALVTVLHSKQIQDWIRTKYKGAVIPVNN"]}}, {"location": "[14892:15561](-)", "type": "CDS", "id": "<unknown id>", "qualifiers": {"locus_tag": ["ctg33_17"], "transl_table": ["11"], "translation": ["MFESLFPHLKVDQLWAATGETLYMTALSGLATFVLGIVLGLALFLTARGGLFQNRAVYGAISILVNVFRSIPFIILIVLLIPFTKTLIGTILGANAALPALIVGAAPFYARLVEIGLREVDKGVIEASRSMGAKLSTLIFRVLLPESSPALVSGITVTLIALVSYSAMAGVIGAGGLGNLAYLEGFQRNHGDVTLVATVMILVIVFIIQFLGDVLTTRLDKR"]}}, {"location": "[15553:16579](-)", "type": "CDS", "id": "<unknown id>", "qualifiers": {"locus_tag": ["ctg33_18"], "transl_table": ["11"], "translation": ["MIVLRNVSKIFNARSGPVTAVDNVNLQVEQGQIYGIIGYSGAGKSTLIRLLNGLEKPTSGSVVVAGQDIAQASGEALRQARLKISMVFQHFNLLWSRTVSENIAFSLQIAGAPKAAIQRRVQELIELVGLNGKEQAYPSQLSGGQKQRVGIARALANSPDVLLCDEATSALDPQTTDAILDLLLDINRQLKLTIVLITHEMHVVRKICHRVAVMEAGRIVEEGEVLSVFTHPQQPITRQFVKQTTEYSSADTPFNADLVDAAAGAVLKLTFVGQSTRQPIVGELTLKYALPFNILHGKMTQTANGTFGELWLQVPASGSQLENILADLHAHAISTEVVKNV"]}}, {"location": "[16870:18379](+)", "type": "CDS", "id": "<unknown id>", "qualifiers": {"locus_tag": ["ctg33_19"], "transl_table": ["11"], "translation": ["MDYFIGIDVGTSKTKSVLFDARFNQLEVASVSNRTLTPAPGHQEQQMEALWQNVVSTLKTLSASSLLAKGTLRGIGLSGQGEGAWLIDKRGQPLRDALLWSDTRAASSIRELAARDGLEDKLFELCGSHLLPCNSSLQLRWLLQHQPERLEDAQWFFFAKDWIRFRLTGRANLELTDAGTSLLDLHQGTLSDTVLSELGIENLRPLFPPLLAPHDLAGELSTAAAAATGLPAGTPVAAGALDVSACALGIGAVHDGDVFTLLGTTCCTGIVCHDLTQVSRKTRFVSHAWQGQFLNLFAMQSGTPNLDWAISHLAANRSFSELGAEISALSPGSGGVFYQPYLNGERAPFYSPVARAGFFGISQDTTNAHLLRAVFEGLAWAITDVLSDYPPGGDLYLAGGGTASPFWLQIIADCTGRRVIVSPQSEPGARGAAILAAMALGQPVSAESLQPGDRQIWHPDARSHIQYQRLFPVFRQLREQLLPVWQARDDALTQLAQDSADL"]}}, {"location": "[18375:19410](+)", "type": "CDS", "id": "<unknown id>", "qualifiers": {"locus_tag": ["ctg33_20"], "transl_table": ["11"], "translation": ["MKILFTAEYAGSLDAFRQYDELEVTGWAAGDSKLSEDALIAHGQDADVLIVSYDDITARVIDACPQLKLIACTRANPVNVDLKAAAARNIPVLYTPGRNADAAAELTLGLMLSLARHIPQAHGALKRGEFTRATQGSNATQQGLRQDVVWDVDKSSPYEVFKGGELRNKTLGLVGYGSIGQRVGRLARAFGMSLLVADPRVAAEDIDEPGVRKATLEELFTGSDYVSLHLTVTPQTTGLIDQRLLGLMKPEAQLINTSRAAVIVEEDLIVALREKRIAGAALDVFASEPIWRDHPFITEFDNVVITPHIAGATRETLVKHTAMIAADLQRFLSGEPLHYRWPSA"]}}, {"location": "[19401:20355](-)", "type": "CDS", "id": "<unknown id>", "qualifiers": {"locus_tag": ["ctg33_21"], "transl_table": ["11"], "translation": ["MSQFDAVFVGLTTLDIAGRPIRGIPSGGGVEFIEQIRLSPAGTACGAVMNAAKLGIHTAVAACLGDDEKGDFIAGVWRRLGIDGSLIQRTQVSETSATILAIRPNGERPALHCRGASDHLFIDEADFPRVCNARFLHLGGSGLLAAMDNGQSAKLLAWAHQHGVTTSFDLIAPNEQTLDLLTPMLPYIDYFMPSMEEAAQISGQQEPEDIARFFLDRGAGTCIFKDGARGSWVFGRGGHLRIPAWQVRVVDTTGCGDSYCGGFIAGLAKGLDVEQACRVGSAVASLVASGLGSDAGVVDWETTQAFMATTPTLPLSG"]}}, {"location": "[20351:21377](-)", "type": "CDS", "id": "<unknown id>", "qualifiers": {"locus_tag": ["ctg33_22"], "transl_table": ["11"], "translation": ["MSKSTQVLTARTASQSGSLLSLLARYGFQLILLLFILFFALNSPVFLTVDNLANILQGNAILLIVALAMTLVVISGGIDLSVGVALDFGAAFALVALKTWGWPWQGAVLAALAGGALVGLVNAILILGFRVKPFLATLGTWFIGSSLERVLTDGGGPIAYRRMAAEYHEIAVGSLWGIAIPVVIAAVLMLICYLLLERTLFGKRIHAVGLNPVASLNAGVNVKRNLLWVLIASSVLCAIGGIILSANLRQFSPLAGQSYLLDAIAAVFIGTAFHAQGRPNVPGTLVGVLFLGLVANGLNLMGLDFILKDALNGLVLLVALVLSFWQGRLRQSQQWRKKEAA"]}}, {"location": "[21373:22357](-)", "type": "CDS", "id": "<unknown id>", "qualifiers": {"locus_tag": ["ctg33_23"], "transl_table": ["11"], "translation": ["MSDLSQPGLRRRLAFPIDKIPLLLFAALLVFFCFQAPWFLSWQNVSVILKQTAPLAILCFGLACVIIGGGDDVVSGGIDLSLPAISVLAVAIISIGVQIEANIFLLALLAVTAALLAGLVNALMVVRVGLPPLLATLASSVAIVGLTNYLTRQRRISIDAPWLVAFRDGTLLGLPWAVWFMLAVFVLYQFVVHHSRWGQHLQASGGSREAAELAGLPVNSLMLRSYLLAAAAAALAALTLLARGSGSSPGAEEPLLLEMVLATFIGTAFSRRRVVTVWGALLGALLVNALSNGLALMRVDIFWVGTVKGVLILLVLAAAAVQRRGQP"]}}, {"location": "[22356:23895](-)", "type": "CDS", "id": "<unknown id>", "qualifiers": {"locus_tag": ["ctg33_24"], "transl_table": ["11"], "translation": ["VTQSLHKAAPGGLFMQHIRKTFAGVTALDGVELHVHPGEIHGLIGENGAGKSTLIKILAGVYAPDSGEISVGGRRLASVTPAAVQQEGIRFIHQELHLIPHFTVAESVFIGQERCHRLGRLDRRAMRADSEKFFREVLNIRLDGNRLIRDLSQAELKLVQIARALIDGEARLVVFDEPTAPLEAREAALLFAAIRALKARGIAIIYVSHYLNEITQICDRVTVLRNGKQVATLDEVNADDIDRLIELMVGRELTTLFAPPAEKPPSTTPWLSLENLGSDAFRHINFQLAPGEIVGIAGLSGSGREQLIDALYGLYPLRQGTLRIAGKAVRLRSPVQAIAEGIALVPRDRRHHGLIQPLSVADNINIASPGSLSRFGWELKEKARQNALALAEKLDIRPRNVRQAVRFLSGGNQQKVILARWLNSHSQLFILDEPTLGVDVGARAEIYHLTRQLADKGRCVLVSSSDASELIGLCDRLLVMRRGEIVAEVPTHNLTQDGLLALTSGGSEQETP"]}}, {"location": "[23902:24886](-)", "type": "CDS", "id": "<unknown id>", "qualifiers": {"locus_tag": ["ctg33_25"], "transl_table": ["11"], "translation": ["MAFKISRVAALLLALGTITNVAAAEQALSLQGKTIGIAVVGTQHFWDREAYKGATEEVEKLGGKVVGVDGGRDNQVHADNHDILRARKVDAVISILGDSSVEPKFKALRDANIPVFTVDHVSPYSVNNTTSDNYSLGSTIGRYTADALGGKGTVAVFNAFSNSLRICGIRYDQWKYVLQDYPGIKILQPELAEQFANSPEDARKKTLELLSQHPKGTLDAIHVACWDQPAIGIVQALEETGRDKDVKVTAIDAGPDTLEIMAEKDSPFVANVAQQPRLIGTTSADNVARYFGGAKLLPQTFVPVLPVQGPEEAKAVYKQLGYGDLKE"]}}, {"location": "[25037:26300](-)", "type": "CDS", "id": "<unknown id>", "qualifiers": {"locus_tag": ["ctg33_26"], "transl_table": ["11"], "translation": ["MLIGVIADDFTGASDIAVTLSKGLEGEGGLRTTQYLGVPSVQADASVEAGVIALKSRSLPVEEAVAQSLAACRWLQEQGCEQIIFKYCSTFDSTDEGNIGPVTDALAAHLEAQSVVMCPAFPAMGRTLYQGHLFVHDKPLNESGMQHHPLTPMTDADLRRVLARQSQNRVGHIAWQTVSAGSEAVQAALVAQAEEGRVLVIVDAISNDDLTIIGSACRGAVLVTGGSGIARALPHNFIADGRAQGQRAGVPQVSGAEAILVGSCSGATRGQIAEHEKQHPVLMIDVKEVLSGATGPQQLVDFIQAHQGQAPLVYSSGDPETVRQLQQEYGREKIAEALDTLFGQTARQLVAEGVRRLVVGGGETSGAVVSALDLDALTIGQEIDTGVPAMVSGGERPIALALKSGNFGGRDFFARALKTL"]}}, {"location": "[26303:26972](-)", "type": "CDS", "id": "<unknown id>", "qualifiers": {"locus_tag": ["ctg33_27"], "transl_table": ["11"], "translation": ["MTSRIVLLHATPVAMEPIHTAFAEIWPQAETINLLDDGLSIDRARSPELTEAMIDRFVRLGEYAADMRADGILITCSAFGPAIDRLAEKLTIPVLRPNEAMFRQAIAQGSHIGMLATFGPAVETMTAEFDEYVARTGSTARLTTVLVPEAIDLLKKGDAQSHNRLVAARAAELAHCDVIMLAHFSTSRAAAAVREQVSIPVLTAPHAAASLMKASVTDTGEE"]}}, {"location": "[27199:28435](+)", "type": "CDS", "id": "<unknown id>", "qualifiers": {"locus_tag": ["ctg33_28"], "transl_table": ["11"], "translation": ["MTTPANSSSLPTAAVPHSAAVSPSVAKKLPRQFRDLLALDDFERHARRRLPNMIYQYVAGGVETGQGIAGNFDAYQRFKFIPRMFRDVSGRDQSVNLFGHRYQHPFGVAPLGGASFVAYQADIALARAARSMNVPMILSASSLVKLEDVHAANPDAWFQAYLAGDQPRIDRLVDRVEAAGYQTLVVTGDTPMLGNREHNTRSGFSMPIKITPKVAFESAMNPRWLLGTVAQTFLRHGAPHFENTDAERGPPMMSSKVRNTNARDKLCWKNVEAIRKKWRGNLVIKGLMSPQDAFIARDLGADAVILSNHGGRQLDHTIPPLYTLAEIAAAKGDMKVIIDSGIRRGTDVMKAMALGADFVFLGRPFLYATVVAGQAGVEHAMGILRDEIDRDLALLGVRTPGELDGSYLRKL"]}}, {"location": "[28452:29154](+)", "type": "CDS", "id": "<unknown id>", "qualifiers": {"locus_tag": ["ctg33_29"], "transl_table": ["11"], "translation": ["MTEKTTLRVFSVLAIRAAVDRLLPLWQQQYPDITLDIAWGPTVVIEKNIAAGQRADAVIVTVDALDRLIAAGEVRAASRIELVDSQIGLAALPGAPHPDISSVAALKEALLKARSVGYSLAGASGIYFQQLLANLGIADEVNRRATTIPEGFTARLLVEGQADIAVQQISELLTVEGIEIIGPLPPGAEKTLSFSAGVFREAEQPEDAALLLAFLRSAEARRIFEASGLSWRE"]}}, {"location": "[29222:30257](-)", "type": "CDS", "id": "<unknown id>", "qualifiers": {"locus_tag": ["ctg33_30"], "transl_table": ["11"], "translation": ["MSDKSLLPGRVSLEDVAKRSGVSTATVSRVLNGSTTVKAARREAVERACEELGYVINRAARTLASRRSMTIGAVVPTLATETFSRPLATFQQKIHQSGYTLLLANSDFDPDTELKEVNKLVEYGIDALMLVGNSHHPRLWERIEQQNIPCIQTFSVDQRYPSVGYDNEQAAEELTAHLLGLGHQRFAVIVGTPPSNDRVSDRISGTRQALAKAGLALAEENLVNSAFTMNDARQAMFRLLDGPTPPTAVICGNDLLAFGAMRGAAERYLRIPNDISITGFNDYEYSEHLEHPLTTMRVELDRIGEHAADYLLAALNGEEAPRQTLLKPELIVRSSTGSAPRQPR"]}}, {"location": "[30493:31801](+)", "type": "CDS", "id": "<unknown id>", "qualifiers": {"locus_tag": ["ctg33_31"], "transl_table": ["11"], "translation": ["MRRYPKIRWLMITFCFFAIAINYIDRINLAIAAPHIKADLGLDDTSMGLILGAFFWTYALMQIPAGRLIDRLGARAGLAIAVGWWSMFTVFTAFGRGFASLFGARLLLGIGESGGYPGCAKVVYSWFAKKERATASGIFDAGPRAGSAIALPLVAWLISTWNWETSFIVTGAIGLIWMVIWLAFYREPEDMKGLNEQERQNLLEDRSVHVVDKSEKVSIKALFRYRTVWGMMIGFFCMNFATYFFVTWFPTYLTIAHGFSLKELGTLGAIPALMGIPGSLLGGVCSDWLYRKGFSLTTARKTCLIAGMLLSSVIAFAAFTNSITVILVLFSLTYAGLAFTAANIWTLPADVAPSSGYVGTLGGIQNFAGNLAGIVTASFTGLMLTLSHGSFVIPLLVAGGICLFGAFNFLFIMGKVEPLDLKTDGQLGKPLTTDR"]}}, {"location": "[31822:32461](+)", "type": "CDS", "id": "<unknown id>", "qualifiers": {"locus_tag": ["ctg33_32"], "transl_table": ["11"], "translation": ["MSNENQLREEICWAGANLFQRGYTVGTAGNISARLEDGWLITPTDACLGRLDPAKIAKVSTSGEWVSGDKPSKTLQLHRQVYDRNAEAGAVVHTHSTHLVGLTLAGVWQQESILPPITPYQVMKVGRIPLISYQRPGAADVAEQVARLALEVRGVMLERLGPVIWGKNVATATAALEELEETARLWLLSADKPEPLSQAAVAELCEVFSTRW"]}}, {"location": "[32502:33648](+)", "type": "CDS", "id": "<unknown id>", "qualifiers": {"locus_tag": ["ctg33_33"], "transl_table": ["11"], "translation": ["MNKPLYAAMLLAFSCAAASAQAQSLVYVSNAASGTVTGYKLDKTKPALESTGTFPAGEKAMSSVVSPDKKMLYVSVRSKPYRVVAYHIQPDGTLQKASETPLPESMAYLSTDRQGHYLLSASFGGDLFSINAIDSAGNVVEKPVQVIHTGKRAHAVQVDAENRHLYVTQLGTDQLLQYRFDGATGKVTPLDPPFINIQHEAATGPRHFVIAPQRDKQGQRNMYILNEMAGNITRVTLDDAGRATAHEDVSSISPDEDMQRGEARPLTGDDDLPPSHKPRIWQADIHLTPDGRFLYSTERTSSTLTSFSVDAGDGHLTRLQSIKTEAQPRGFAIDNSGRFLIESGQKSEQLSLYAINSSTGALTLLGRYPTGKGANWVTLVE"]}}, {"location": "[33684:34395](+)", "type": "CDS", "id": "<unknown id>", "qualifiers": {"locus_tag": ["ctg33_34"], "transl_table": ["11"], "translation": ["MTFKMKTLIEALFVGGLVLSAIPAASAAEKAIATDLEPLHHVIMENQYVTVMRVMIRPGQSTEFHEQHLDYVNTHVSGSMVHISYPDHPAKDHWMKTGDVKFGQHQGKSDEDKVSNTDNTLNHQVSFEIKQNGPQNFGGATRPDSPLFHPVLDEKTVKGWKVRLQPGEVAPQYEQHGPGVRVFFTEGRLLLAEPGKPNRVKEIWVHRGDAFLTGAGQVELTNGGETPLEFNDYELL"]}}, {"location": "[34469:35231](-)", "type": "CDS", "id": "<unknown id>", "qualifiers": {"locus_tag": ["ctg33_35"], "transl_table": ["11"], "translation": ["MSEPIRLRGIRKQFSGKTVLHDINLDIAAGSVTVILGPSGSGKSTLLRCINHLEKLDAGTIHVGDALVGYRRKGQHLVELAEHQVALQRQSIGMVFQQFNLFPHRTVLQNVMDAPLRIRKEKRAVVEARALKLLDQVGLAHRVSAWPRELSGGQQQRVAIARALAMEPGVMLFDEPTSALDPELVGEVLQVMKQLAHSGITMVVVTHEIGFAREVADNIVFMDNGAIVESGDARTLLDSPQHPRLREFLASVL"]}}, {"location": "[35227:36130](-)", "type": "CDS", "id": "<unknown id>", "qualifiers": {"locus_tag": ["ctg33_36"], "transl_table": ["11"], "translation": ["MSLRPDEDSAGLRIVGHRHYGRWFSALIVLLLVALMGSSVVSNPRFEWDVVAENLTEASIISGVLMTIKLTVISVLFGFAGGTILALMRLSANPVLAWVSWVYTWFFRAVPMLVQLFLWYNIAALYPKLSLSLPFVGEVWTATTNEIISPFSAAVIALVMHQSAYAAEIIRAGIQSVNPGQLEAAKALGYRPGQIFRQTVLPQAMRTILPPAGNEVIGQLKTTAVVSVIALQDVLYSAQIIYQRTYEVIPLLLVATGWYLLMTSVLSVGQYYVEAWFSRGNAPVKRSWFRRAANVEEHQS"]}}, {"location": "[36126:37023](-)", "type": "CDS", "id": "<unknown id>", "qualifiers": {"locus_tag": ["ctg33_37"], "transl_table": ["11"], "translation": ["MKKTLLTAAVLSLFPLTSALAADQDVAFSSSVKPKADAALHATLPADILKKGFIVAGTNPNTPPTTFYQADNKTLAGREIDIVSAVADRLGIAVHWRDTGGFDNIIPGLKSGRYDLAASNIDANKKRLQQVDFVGYYNASKLALISRKDAELGPFNTFQELCGKTVGAGAGTSQVTRLQQASDACKADGKPEITIPIFPDRPAGVQAVISGRVPMFFGPYEGLRYQASHVKALALAGEITIEDTIVSIALPKESPLEKPVQAALNSLIADGTYQQILDKWEIGFGAVKSAGLNEEIAK"]}}, {"location": "[37026:38376](-)", "type": "CDS", "id": "<unknown id>", "qualifiers": {"locus_tag": ["ctg33_38"], "transl_table": ["11"], "translation": ["MSVEKTASRQLRLGLFVQALGHHVGGWRAEGAKGSPTDVDWFTWIAKKGEEGRFDMFFVGDALATSVHRLPSTMSRLEPLTLLSALAVQTKHIGLAATASTTFDEPFHLARALSSVDHISRGRGAWNVVTSFSTDAARNFSRTDLPSHAERYDIAREFLDVTFKLWNGWEEGAIVREKDTGRYSDEAKIHAANHKGKYFQVQGPLNIARSPQGRPVIIEAGSSPAGQKLAAETAEVVFTAAASLEEGQAFYRSQKQFVREAGRHPDHLLILPGVMPIVGRTREEAQETWNQLNELVDIDNGIEQLSARFGVDMTAYPLDGPVPEIGGTEGGQSRVKLLTELAARENLTLRQLAAVAAGSRGHRVIVGTASDIADDFQQWLEQEGADGFNIMPAVLPNQLELFVELVVPELQRRGLFRTEYQFTTLRENLGLPSPEENFAAVPALATEKE"]}}, {"location": "[38392:39715](-)", "type": "CDS", "id": "<unknown id>", "qualifiers": {"locus_tag": ["ctg33_39"], "transl_table": ["11"], "translation": ["LNNSLTALLAETLLSHHPGDAERQNAREGAKDYFACLFPVLYGSVVDSGLEPVIRVFPALHSKENLALQLGYISHALDFDDYHPAFRGHPTTVVLSTLLALSKASPTVSIDAFLDAYVVGVELAGRLGKAIGTRHYSAGFHSTATLGTIAAAGAACRLLNLSVRTTQIALGLAATQASGLRSQFGSAAKPLHAGLSARSAVNSVQLAQAGFGGQPAGVLESFLQILGFDAAQPEQLLAEWGNPWRIIAPGLEFKRYPTCGGTHSAAEAAFVLRQQLEETGQGAVAQIIDRIEVSFPPGADTAPNIIAPKNGVEARFSLEYVIADALINGSVALENYTEAPVKADIAELAARVSRHPDPTAPADELDPDRRFHRVTLFLNDGSQLSHCVTRQETAAAYTDVEAKLRNSLSALPALLAQGVFNDAQLGSDAALHRLISLLSK"]}}, {"location": "[39958:40204](+)", "type": "CDS", "id": "<unknown id>", "qualifiers": {"locus_tag": ["ctg33_40"], "transl_table": ["11"], "translation": ["MKIRTPADFGIVIRSVRSAQGINQQHLAEICGTTQSAISRLEKTGVCHIDTLLRACNALHLQLEIFPQSARLSEKSVAADL"]}}, {"location": "[40268:40805](+)", "type": "CDS", "id": "<unknown id>", "qualifiers": {"locus_tag": ["ctg33_41"], "transl_table": ["11"], "translation": ["MATEYATIAGGCFWCTEAVFKQIAGVESIESGYIGGHTVDPTYRQVCNGDTGHAEAIRIGFDPQQISYGDLLDISFATHDPTQLNRQGNDIGTQYRSAIFPTNPAQEEEARAAIVRAQADHSDPIVTTIEDDAPWYPAEDYHQDYWAGEGQENRYCLAVIPPKLQKLRKRFAAKTISG"]}}, {"location": "[40809:42204](-)", "type": "CDS", "id": "<unknown id>", "qualifiers": {"locus_tag": ["ctg33_42"], "transl_table": ["11"], "translation": ["MTDRVNHTPRQQIGLITGICIASFAGCLDFTIVNTALPAIQQHFPAGLDGVQWVMTLFVIALCCCMVLATRLADRYGKREVLYGGMLLFTLASLSAGLAVSLPMLVVSRLIQGAGCAVLYTATAAILVESIAESQRGRALGLLFAANGLGLTLGPVAGGVLVELLGWRAVFLINVPLMAFSYFCCLGKIAVKPGSKTQSVDYPGWILLIGVLVPLLLLTVYISHWGLFSPASLLLLAISLISLLLFNRYERRATSPLIQLGVLSNRLFRRACGLSILLAVFYCSAFLLMPFKLLELYSLSAAQLGVMLLPVTLVMALVSPLTGKLSDRFGPWPVLAAGFVMLALSGILQSRFSAPPSLAMTVVAFVLMGAGWGAILGPSVAAALAALPETLHGQGIGISWTLHNLGGALGLTIATQIYQRLGTETGYSWVMVILALLSLLGVGLAFVSWRSTRRKLADAATGAE"]}}, {"location": "[42322:43225](+)", "type": "CDS", "id": "<unknown id>", "qualifiers": {"locus_tag": ["ctg33_43"], "transl_table": ["11"], "translation": ["MIPGDRLSGIRAFVQAAQAGGFSLAAEQLGQSRSTVGKAIARLEARLQVKLFLRTTRTLSLTSEGQRFYQDCLRILADLDAAENRLTAHASVPTGCLRVAAPPLFGEKQVLPLLLPLTRRWPGLTLDMHFSTRRVDLAESGIDLAVRIGSPGHHSDLTSRQLGVQQMQLCASPDYLQASGIPASFSELEKHRHITLPEQGRTQSWILKDSDGKPFWWQPEEGLRFSTLSAVYRAVLDGYGIAQLPQWLVDEHIRDGELIELLPQSQAQGLPISAVWLKTAAMPQRLRLAIDTLVAGFTPC"]}}, {"location": "[43331:44045](+)", "type": "CDS", "id": "<unknown id>", "qualifiers": {"locus_tag": ["ctg33_44"], "transl_table": ["11"], "translation": ["MTTASSRPVAIVTGATSGIGLAIARDLATDHQVYAIGRSAEALAELQQIQHIEAVELDLLDNQALKNFTDRLSSVAVLVHSAAISERLSVEQATPEQWQKQFSINLFAPAELTRLALPLLRKEQGQVVFINSGSGTLALAGHAVYSATKFALNALAHALRTEESENGVRVATVSPGPTDTPMNRKSRERAGDFAAIDPLAYSTPESVAAAVRLVVDASEDTQIADVVVRPRRDSAKR"]}}, {"location": "[45027:45999](-)", "type": "CDS", "id": "<unknown id>", "qualifiers": {"locus_tag": ["ctg33_45"], "transl_table": ["11"], "translation": ["MNIKRNTIGRTFSAPVLNSEPQAEPVKQIFTLSSGKKAVFTRVTVAAADVASKTFVVQETNGRDQAALTPESLEGITRTLRLQQFFPAIGVRKGETIEILDGSRRRASAILCNVGLDVLVTDVPLTAAEARNLAQDIQTAREHNIREVGLRLLALKESGLTQKEIAEDENLSQAKVTRALQAASVSAALLSIFPVQSELTYGDYKNLLAAEEMLATMDISIPELLDNIGSAVENIRAQSSLAEDEVKNKIIAEIRKEAALLVMTPEKDKVITTPLWDFSDKNRYARKKTRGRTFSYEFNRLPTDLQSAIDSAIAAVLAKHLKS"]}}, {"location": "[46007:47207](-)", "type": "CDS", "id": "<unknown id>", "qualifiers": {"locus_tag": ["ctg33_46"], "transl_table": ["11"], "translation": ["MNMDSHQTEKIAQRAGKMLTSLTEHIQAQKEEMRENEYFQVYAKAALAKLPKLTRANVDYAVSEMEESGYVFDKRAAGSSTKYAMTIQNIVDIYQHRGVPKYRDRHAEALTVFVGNLKGGVSKTVSTVSLAHAMRAHPHLLFEDLRILVIDLDPQSSATMFLNHTRAVGIVETTSAQAMLQNVSREELLEEFIVSSVVPGVDVLPASIDDAFIASGWESLCSEHLPGQNPHAVLRENVIDKLKSDYDFIFVDSGPHLDAFLKNAIAAADLLMTPVPPAQVDFHSTLKYLTRLPELVSIIESSGCGCRLLGNIGFMSKLSNKPDHKVCHSLAKEIFGGDMLDVALPRLDGFERCGESFDTVISANPATYIGSSEALKNARAAAEDFAKAVFDRIEFIRIN"]}}, {"location": "[47975:49001](+)", "type": "CDS", "id": "<unknown id>", "qualifiers": {"locus_tag": ["ctg33_47"], "transl_table": ["11"], "translation": ["MPDKDPENKMIADAFSETDKRTGEVINLTPNTNNTVQPVALMRLGLFVPTLKSTARGRKNQMSTMDVTEELKQLSIVKSEGYENIKITGARLDMDNDFKTWVGIIHAFAKYKVLGDSVTLPFIDFAKLCGIPSVRSSARLRSRLDASLTRIATNTIAFSSKEGEYYVTHLVQSAKYSTKNDSVTLQADPKIFELYQFDKKVLLQLRAINELSRKESAQALYTFIESLPPSPAPISMARLRARLNLTSRTITQNATVRKAMEQLKEIGYLDYTEVKRGKVVYFVIHYRRPKLRPADIPLSLPDIGEDEFDDIPDSTEKEGEMVMLSREELELLEKIRKGRKS"]}}, {"location": "[49513:50389](-)", "type": "CDS", "id": "<unknown id>", "qualifiers": {"locus_tag": ["ctg33_48"], "transl_table": ["11"], "translation": ["MAQSREDKTKIIGVVSDEFTNPYTVTLLNELSRQLNQRGCVTLLLNVNSRDGLQAALSSAAPLKPDALIFLSSLFSDELRIAADILPQVPAIYIGSAAPDATADSIGVDGHTAGKQVARLLSSQGYSRFGYLQAQDSAPLPQQAGYSEGLAAAHQSVKQVLTAGGFDREHAWRATLAYLKQTWASERIDALFCDNDELAFGALQAVRDFGERVHVGVVGSGDTSEAHSATWHLTSLSQRSDLLVGEALNRLLDNHSDPEGPWRHGELKVRHSHLSRETFSEPSQCGCASRH"]}}, {"location": "[50740:51829](-)", "type": "CDS", "id": "<unknown id>", "qualifiers": {"locus_tag": ["ctg33_49"], "transl_table": ["11"], "translation": ["MDITAIQVVPGPANYYSHPGALTRLADFYSEEQLSHAVWLYGERAIHAARPFLPAAFSQNGARHLQYGGHCTDPDLAELAQAAGDDRQVVIGVGGGALLDTAKALARRLNLPFVAIPTIAATCAAWTPLSVWYNAAGQASHYEIFNDANHLVLVEPEILLQAPVEYLLAGIGDTLAKWYEAVVLAPEPKKLPLTVRLGIDTAATLRDVLLGQSEAALADQQKGVLSQDFMDVIDAIIAGGGMVGGLGERYTRIAAAHAVHNGLTILPQTARYLHGTKVAYGILVQCALLSDEAATRQLIAAYQRFNLPTTLAALGVDVNDPAQIDPVIAHTLRPKESIHALPIPVTPESLREAFLHVESLGQ"]}}, {"location": "[52003:53068](+)", "type": "CDS", "id": "<unknown id>", "qualifiers": {"locus_tag": ["ctg33_50"], "transl_table": ["11"], "translation": ["MKPIFSVLALLVASALPVHAATPTPVPEIIASHDGPVRIAVIRNLGSDDNTTQFVQGAIQQGKALGFKVSTFLTNGDDAKFQDFVNQAISQKYDGIILSQGRAPYAAPLIKKIVDSGIAVSVFDTSVDGTIPGATVTQQDDASLTKLSFGQLVQDYNGKANIIKLWVAGFPPMERRQAAYKQLLQENPGIHELESVGAVSSDVQGDTANKVGALLAKYPKGKVDAIWGTWDAFSQGAMKALKENGRTEIKLYSIDVSNQDLQLMREAGSPWKVTAAVDPKLIGATNVRLVALKLAGEATPDSYEFKATTVPQALLAAQPGPVNVAGLSKIIPGWGQTEDFVAPWFATLEAKYKK"]}}, {"location": "[53078:54323](+)", "type": "CDS", "id": "<unknown id>", "qualifiers": {"locus_tag": ["ctg33_51"], "transl_table": ["11"], "translation": ["VSDSLPIPEFSRNMRLIGHSDQGGRPDGVQVMVHRGYAYVGHMVSSGFSIIDVRDAKNPRPAGYIAAPPGTWNVHLQAHDDLLLVINARDLFADVRFADEKVYYTRSVGETVSDVQDKGWSAGLRIFDISIPDRPREISFLPLNGIGIHRIWYVGGRWAYVSALLDGFTDYIFLTIDLADPQKPEVAGRWWLPGMNAAGGEQPDWPEGKRYALHHAIISGDTAYGSWRDGGLTLLDVSDRSQPTLISHRNWSPPFGGGTHTALPLPDRDLLVVLDEAVLDNQEDGEKHIWLFDIREPSNPVSISTFPQPGEIDYVAKGAHFGPHNLHENRPGSFVSSSLIFATWQNAGVRAYDISNPYQPVETGALVPAAPEKMMDTRPGRPQVIQSCDVFVDAAGIIYSTDYNGGLSIIEYLG"]}}, {"location": "[54528:55371](-)", "type": "CDS", "id": "<unknown id>", "qualifiers": {"locus_tag": ["ctg33_52"], "transl_table": ["11"], "translation": ["MSQLQPALDHVVINVGPQLDEAAALFQRLGFQLTARGHHSLGSSNHLAIFDNNYLELLGYEPDRGNLRRDLWQSPIGLSGLVWKTNDADAVYQHLQQQQLADTPPGSFFRPVTLPDGSETEARFRTVRLHADRVPNGRSFFCQHLTPDAVWQKDWQVHSNGVTQIREFVIAADHPGQAAEVYLQLFPSVALQETESGERVIDAGVARIRFVPTEAAKAEFGTLPDDYNGSARMVALSLHSTSLEQVKNSLSQSGIPFHEDRQGVRVDARHAFQLALRFTQ"]}}, {"location": "[55414:56518](-)", "type": "CDS", "id": "<unknown id>", "qualifiers": {"locus_tag": ["ctg33_53"], "transl_table": ["11"], "translation": ["MTQSQDLLQKLADIAADSPLAEARLTREAATTHTQGSYDVLFSGNDSGDFPLSLRLALAEQIARWHGEESLAVHYTGRITTAPAEDRLASALAHAELLTFKPASAEPSHLQALEQAGWSKEAIVTLSQLVAFVSFQSRLLRGYRLLNGENGSAAGSQPVTAAAWRTEPQTLSGKNAPPAFTREELGWEPWLAAKPLAEFNALEKATLAKFGHTDSDYFRLLARNLPLLEQRTLTDKGIFFTSGGLPRKERELAATVASKVNGCIFCASVHARKAAQLSKQPEDIQRLIDTAPGKPLAVDQSPRWLALIDFAASLSATPPTANVKQLATLREQGLSELELVDLIQSTAFFAWANRLMLTLGEPYTETV"]}}, {"location": "[56514:57546](-)", "type": "CDS", "id": "<unknown id>", "qualifiers": {"locus_tag": ["ctg33_54"], "transl_table": ["11"], "translation": ["MTAKRLGFFTRLLDKTSAQERYHLATLQIQHAERWGFDTAWVAQHHFHEHEGGLPSPLLFLASVAAQTSRIRLGTAIITLPMENALRVAEDAAVLDLLSHHRLELGLGSGGTPTSFLPFDLTFEQRADAFSANLDTLLQAWGNAPLAHEDNRLYPAAPQLADRLWQATFSVAGAARAGAAGHGLMLSRTQPRPAGQPDLPLDAIQNPLIDAYLEALPSGVEPRILASRTAFVSRDGSEARRLALPGLTAQAEQHRAAGHVVPGDTLDDYITAFDAHLGTPEQVVASLRKDSTLPRVTDISFQVHSIDPPHQHILTSIELLATEVAPALGWRPAVSAQNHKETV"]}}, {"location": "[57542:59165](-)", "type": "CDS", "id": "<unknown id>", "qualifiers": {"locus_tag": ["ctg33_55"], "transl_table": ["11"], "translation": ["MSESTQPVLKVNNLSIAYRSGGEQKRVIHNVSFSVERGEVVALVGESGSGKTTTAQSIIGLLADNAVREAGQIWLNGVEITHWSQKRLDGIRGAAISLIPQDPGSSLNPVKTIGAQVEEILLLHEPLSRQQRRERVVALLKRVGLSHPEQRAQQYPHQLSGGMKQRVLIAIAIALKPALIIADEPTSALDVTVQKRILDLIDELRRESGTAVLFVTHDLAVAAARSDRILVFRHGEIREQGSAEAIVHSPQDAYTRQLFADAPALSGSSFAPTQRQQFSQPAVEIIGLNKYFSLGKGEGFQALNNVSFSVQRGTTHALVGESGSGKTTLARILLGFQQADSGRVVIDGIDASSLRGEALRQLRRKIQLVYQNPFASLDPSQTLYRVIEEPLLNYEPLSQQERRQRVEEAATRVALPLTLLDRKPHELSGGQRQRVAIARALILRPQILVLDEATSALDVTIQAQILTLLLQLQQELGLSYLFISHDLATVRQLAHSVSVLRAGQQIDYGNTAEVFNRPASDYTRELIAAIPVLTRAKDTA"]}}, {"location": "[59161:60022](-)", "type": "CDS", "id": "<unknown id>", "qualifiers": {"locus_tag": ["ctg33_56"], "transl_table": ["11"], "translation": ["MSLADLNSTHKPTRLHWRNILPRQFRPGLVLAWLVIAIAILWALVPGWFTDWSATEGVAGVQRLAPQAGHWLGTDQLGRDLYARIVWGASHSLSGALVAVALGLTVGTLLGVIAGALGGRSESVVMRLVDVLLAIPGLLLSLSIIILLGFGTVNAAIAVGITSIANFARLARSEVVRVRHSEYVEAAYGSGGTFFAVLWRHILPNSLTPVLAFSALQFGSAILAISTLSFLGYGTPPPTPEWGLLIAEGRNYISTAWWLTTFPGIVVVLVVLSANRISHHYSGGRR"]}}, {"location": "[60018:60963](-)", "type": "CDS", "id": "<unknown id>", "qualifiers": {"locus_tag": ["ctg33_57"], "transl_table": ["11"], "translation": ["MTGYFTQRLGQALLVLWVAFTVSFVLLQVLPGDAILIKFQNPDLGLSPAQIEEMRQSYGATTPLWQQYLHSLGSMLRGDFGFSVQAGVPVSELLAENFPATLRLALPGFVLATLLAVVIAFSSSLTGLRWLRNALQSLPSLFISIPTFWLGIALIQVFSFQLRWIPVINPGEWVGLILPVITLAVPISAPLAQILIRSIDQVQTQPFVAVARAKGASQRRVLWHHVARNALLPVLTIAGLLLGELIAGALITETVFGLSGLGQLTQQAVNNQDVAVLQAIVMISATGFVLINLLVDVFSPLLDPRLKHYQRAAS"]}}, {"location": "[60974:62603](-)", "type": "CDS", "id": "<unknown id>", "qualifiers": {"locus_tag": ["ctg33_58"], "transl_table": ["11"], "translation": ["MRTTFRLNALAGALALFSGVIAAQAADKPVQGGTLVYLEQQAHTNLYPPAGGFYPNGGILNQITDKLTWQNPKTLEVEPWIAESWSSNADKTEYTFKIRPGVTFSDGTPLDANAVAKNFDTYGLGNKAQRLPVSEVINNYDHSEVIDPLTVKFFFKKPSPGFLQGTATIGSGLVSLSTLARNFEALGDARHIIGSGPFVVSDEKLGREVDLKVRADYQWGPKNGSQQGRANLDAIKIIVTPEDSVRIGALLAGQAGAIRQVQAYDEKQAEQQNFPIYAAPTRGINDSLSFRPDNALVADVKVRKALLHATNSQQIVDTLFSPNYPVAKSVLASSAAGFVDLSKELKFDPALANKLLDEAGWKAGSDGIRQKDGQKLALTVYESLPQPQNKEVLQLVAQQWKQVGVSLAVKAGDAGSKTVDNLDPQKTPVSVTEVGRADPDVVKSQFYPTNRDGLLQKGGSSSLVKTFRDDKLNGILEGIAAETDPQKRLALTGDAQRYLIEQAYNIPIFEEPQVFAGAPWLKGLTFEAVGRPSFYGAWLEKH"]}}, {"location": "[62717:63164](-)", "type": "CDS", "id": "<unknown id>", "qualifiers": {"locus_tag": ["ctg33_59"], "transl_table": ["11"], "translation": ["MAATVSFSQSPCPVARSVDLIGDRWMLMILRDAFDGSRRFSEFQRGLGVARNILADRLKKLVEADLFKVQPASDGTAWQEYVLTERGLATFPLIVALRQFGEKQLFGAGEAHSELLETASGQTLSPLRILNRQGDEITPQMTRVQKLD"]}}, {"location": "[63257:64463](+)", "type": "CDS", "id": "<unknown id>", "qualifiers": {"locus_tag": ["ctg33_60"], "transl_table": ["11"], "translation": ["VSHIIPACGSPQSLSVWQVTLFTATTGLSVANVYYAQPLLDTLGITYGLRSASLGAIIFATQLGCLLALLFVVPLGDRLNRRWLMRGQLLALIASLLLVAVSSSATMLLLAMLLTGLTGTAMTQGMIAFAAAAAPEHSRGQTVGAVSAGVVIGLLLARVFAGVVSDIAGWRSVYFASALMMALLTAVLWRRLPVLPQQKTDGGRAPLAALWHLLHHHKQLQIRGVLALLMFASFAIFWSALVLLLTPPPWNFSHAQTGALGLVGAASALIASRAGRRVDRGLARSNTRFSLLILLLSWLPLWLGESSLLLLIIGIFLLDAGGQALHVTSQSLLLSGRNGAGSQLIAAYMLFYSAGSGIGALISTQAFAYGGWSAVCLAGAAISLLALIFGLSTQSYEVKNG"]}}, {"location": "[64455:65811](+)", "type": "CDS", "id": "<unknown id>", "qualifiers": {"locus_tag": ["ctg33_61"], "transl_table": ["11"], "translation": ["MDELALLAAADRRALEYTRSLPARRVFPDAEAIVGLKRFDEPLPLDGYPPEHTLAMLDNVGSPATTASNGADYYGFVIGAALPVASAAERLMIAWDQCASGWDNSPVSATLERQAARWLLEILDLPRESAVGFGTSATACTLSCLATARRELLKQQGWDFDQDGLIGAPEIRVVVSALAHITVIKALRVLGFGLRHLLIAPVNERGQVDIERLPELNDRTILCLQAGEVNSGEFDDFAQLIPLAKAAGSWVHVDGAFGLWARASSLNELTSGIELADSWTTDAHKWLNTPYDCAMAICRHASALSATLRGDAVYSAAAEDAQKNLTLEFSRRPRGIPVWAALRSLGRTGVAEMVERHCRLAKRVAEGLSCSGYQVLNRVVLNQVLFRADDQQQTLRIRDAVQASGETWFAATQWQGQPALRISISSWRTEDANIDHLLLLLNRIKRSDAVE"]}}, {"location": "[66355:66760](-)", "type": "CDS", "id": "<unknown id>", "qualifiers": {"locus_tag": ["ctg33_62"], "transl_table": ["11"], "translation": ["MSETLKVLNNIRTLRAQAREVSLAELEEMLEKLEAVVNERRESEAAIASEIKEKEEKLAKYRQMLLEDGIDLSELTAADTTAGKTRTKRAPRPAKYEYTDENGETKSWTGQGRTPAVIKQALDAGKSLDDFLIK"]}}, {"location": "[67639:68800](+)", "type": "CDS", "id": "<unknown id>", "qualifiers": {"locus_tag": ["ctg33_63"], "transl_table": ["11"], "translation": ["MKISLKFPVLFLLILAGFCLRPGISSIAPLAETLQRQFYDVGAAGIGLLTSIPVVCMGVISPLAFLLEKRVGLKQTLMIGLVLVFFGELLRWFDSWFGLLLLTAVLVGVGDALIRPMISGFIKLRCADRGRLAVSVYAASMGAGAGAATLSTASLADISGHPGGGLAFWALPTLLALICWSLFSLPVQREQQQVVNKGQSMFWLAAGLSLFFALQAGINYTLIAWLPTWLRYDGYSASTADSLTTLLIVFSTLVSLFYPLFVRLFSGREYFTMLAAAIATMMAAAFYAVGVPVVVPVLLMGIAIGLCFPLALHLPVAISPDAASAVRLSGWVQTVGYLAGGLLPSIAGMAMTGRPPSAALAAIVLVLAVFLALTSLAFGFSRIRHQ"]}}, {"location": "[68731:69670](-)", "type": "CDS", "id": "<unknown id>", "qualifiers": {"locus_tag": ["ctg33_64"], "transl_table": ["11"], "translation": ["MTSARGTIEMTLAMAIAGTTGWMVILSGQDAIAAVFWRCLFGAAAMLIVCVVGGQLRRDAMTLPQFFLALAGGVALVMNWVLLFAAYSDASIGIATVTYHTQPFMLTALSALLFAEKITLTKAGWLLLAFVGLLMIVAGGENSQGVGDHYLRGILLALGAAFCYAGVAITARYLKQVAPQLLVLIQLTLGALLLLPLARLNVSEYQMNTWLVLIALGAVHTGLMSTLLYSAIGKLPGNLVAALSFLYPVIAVVVDWAVFGHRLGLWQFFGGLAILLAAAASHFNWTPEKISLMANAAKTKRQRGQSQKNRQH"]}}, {"location": "[69801:70374](+)", "type": "CDS", "id": "<unknown id>", "qualifiers": {"locus_tag": ["ctg33_65"], "transl_table": ["11"], "translation": ["VADVISNLNHSPIALLAQALRREREKAGITVTELAKRAGIAKSTLSQLESGLGNPGLETLWSLAMALDVPVSRLIAQPRQQVQVIRAGEGTPLVSGQANYIATLLAACPVGAQRDIYRLSVQPGEPRLSEPHQPGTLEHVILCSGRARIGPAEQWVELSAGDYISYSADCPHIFDALEANTTAVMLIELA"]}}, {"location": "[70593:71700](+)", "type": "CDS", "id": "<unknown id>", "qualifiers": {"locus_tag": ["ctg33_66"], "transl_table": ["11"], "translation": ["MAEKQKTPLLHSPHVGRHVLVWLNEVQNASLIQLESGEDEGSVQQVMKLWVRLSLLQTRRRPEIAVSSLLKHVLPVIGHRSLSGVTRLQLNRLFNILIADGKKEEARRVFSLCKQFLSWAEIQGYLDHSPLSAMKKRDIAGRSTPPGTRTLSDAEVWVFWHGLDEWELSEQCRWSLRLCLLSARRPDEVVQARKQEFNLESGIWRQGDRNKSQREHILPITPMMRTCIDALLRASPEDSPWLVPSPVTVSRSLSKGAITQALRRMIRADRGLGLEPFTTRDLRRTARSRLAALDTPNDVARKIMNHALEGIDRVYDTHNYLPQMQQALNALSDSIKTIIAAPSYHALTHRYQGEKLHLSERALLFMEP"]}}, {"location": "[71708:72887](-)", "type": "CDS", "id": "<unknown id>", "qualifiers": {"locus_tag": ["ctg33_67"], "transl_table": ["11"], "translation": ["MSSEITEFIERDRLPVSALLALALAGFITILTEALPAGLLPEIGSSLSVSTASAGQLVTLYALGSLLAAIPLTVATQSLRRRPLLLTAVSGFIVANTVTALSGDYLLTLAARFLAGVSAGLLWALIAGYAARMVQPSLKGRAISLAMVGTPLALSVGIPLGTFISGIIGWRSCFMAISALSLLLILWIAVSVPDFAAQPAAKRLPLSGVLRLPGVRSVLAATLIFVLAHNILYTYIAPFLQAVRMADRISTVLLVFGVASLLGIWLVGITIDRWLRSGALLSTLLFALAMVLLQWGGGSPAVIYSAVVLWGLAFGGAPSLFQTALAKTADDSTDVAQSMLVTAWNIAIAGGGAAGAAILTGFGPGLFAPTLLALLALTWGTIWRAKRHGFRA"]}}, {"location": "[72883:74071](-)", "type": "CDS", "id": "<unknown id>", "qualifiers": {"locus_tag": ["ctg33_68"], "transl_table": ["11"], "translation": ["MSNSLIPPVTASLSDRVGAVIQQALDQQRLVGAVVLIARHGRIVYRQAAGLADRENNRAMAPETLFRLASVSKPIVSAAALVLVARGQLDLDSPVSRWLPEFTPTLADGSPATITARQLLSHTAGLGYRFFERDEQGPYATAGVSDGMDFSDISLDENLRRIARVPLQFAPGSSWAYSLATDVLGALVARIHGTTLNTAVSELITEPLAMRDTAFYSTEPQRVACSYVNDRPQPHRLQEGEIVPPFPDVVGINYSPARIFNADAFPSAGAGMVGSAEDFLRLLEALRDGETLLPRTLVDEMSRDWTHGLELEGSPGIGFGLGFSVLRDPELAASPESPGTWRWGGAYGHSWFVDPQQGLSVIAFTNTLGEGMSGQFVNDLRDAVYGVSATGREAA"]}}, {"location": "[74186:75083](+)", "type": "CDS", "id": "<unknown id>", "qualifiers": {"locus_tag": ["ctg33_69"], "transl_table": ["11"], "translation": ["MDSFSGVTVFVQVAESRSFVTAGRQLGLSASAVSKSIARLEEKLGVRLFHRSTRSMTLTAEGALFLERSRRIIGEMEAAQLELSQVAGKPAGRLRISLPQVSPLLLPVLGDFMARYPDIELDLDFSDRMVEVIEEGFDAVIRTGQPMDSRLSARKLGNFTMKIVASPAYLARYGTPENPGDLLHHRCMHYRFPYSGKLEKWELGSEVELNLPISMVCNNIETRVCFALKGLGIAFLPEFAINNLIAEGQLVTLLDDIDKRRGVFHILWPASKHASPKIRALVDFLSDRVFANGKAESL"]}}, {"location": "[75134:76019](-)", "type": "CDS", "id": "<unknown id>", "qualifiers": {"locus_tag": ["ctg33_70"], "transl_table": ["11"], "translation": ["MIPGITPAQLKKRRPEKNADIISIQSQVIYGTVGNSIAQPVLESHGWQVLAVPTFLLSNTPDYPSCFGGEISSDWFHGFLQGLHDRGQDAQLRAIITGYLGSTGKAGEVSRWLPDTLRTNPDAMVIIDPVMGDDDCGYYVDPALLEWYRDSLAPMATGLTPNRFELACLSGKTLENDDDVISAARTLLNQQTQWIIVTSAARGEAGKTLRVICVTAEAVHIIEHEAYDGAPKGTGDMFTAQLTALLLKGLTLFDAAELACQMTRRSVLDSLNDGTGLLNPRPDMSIGPGGNETD"]}}, {"location": "[76023:76833](-)", "type": "CDS", "id": "<unknown id>", "qualifiers": {"locus_tag": ["ctg33_71"], "transl_table": ["11"], "translation": ["MKTHQISPLDPAVAEHTQPRHEMHNRWPQAESVEDFRHNLAAVQARIDSACLRAGRDPSEVRLLPVSKTMDEAHIRLAHQAGCTLLGENKVQEAWGKSQAMADLTDLKWSVIGHLQTNKAKLVARFASEFQALDSLHTAEALDRRLQAEGRALDVFIQVNTSNEPSKYGLNPDDVVEFMRNIQGLDTLRVRGLMTLAEFSSDAARVRACFVRLRTLRDRLGDAQQLALSMGMSGDLEIAIEEGATVVRVGQAIFGARSLPDDHFWPTEK"]}}, {"location": "[76902:78231](+)", "type": "CDS", "id": "<unknown id>", "qualifiers": {"locus_tag": ["ctg33_72"], "transl_table": ["11"], "translation": ["MKINGKTAGEIFDSIRSLVHARELTPGMLLPSVRELANELGVNRNTVALAYKRLTDAGFALSQGRNGTIIRDAVSDVELEGSTAGLTLKDLASGNPSPDVLPKLQDLVTFIRTSPSLYGEAAIRPELEEAGREWLQADLSTRFELNLTSGAVDAVERVLATWLIAGDRVAVEDPCFLSSISTLKHNRLQVCPVPVDTEGMQPEALASQLETGVKAVIITPRAHNPTGYGLSSGRAAQIRTLLESYPQVLVIVDDHFSLLSTQDYHHVIPLNTQNWVLIRSTSKFLGPDFRLAFVASDGETSARLRQRLNTGTNWVSHILQDLAGASITSPQFRQTIEQARQRYQQQREGLVTALKRYGVTISSQHDGLNIWIPLVGDTSAIVMQLAQRGWLVRGGDSFALGGSSSGLRITVSDLNPAETEQIAQSLAAILSASRQTFIPQLA"]}}, {"location": "[78267:78993](+)", "type": "CDS", "id": "<unknown id>", "qualifiers": {"locus_tag": ["ctg33_73"], "transl_table": ["11"], "translation": ["MRVHFIVHESFEAPGAYETWARERGHDVTFSRVYAGDPLPKAVTDIDFLIVMGGPQDPATTPEACPHFDSKGEQVLIASAIKAGKAVIGICLGSQLIGEALSAPFAHSPEKEIGKFPIFLTDAAADDALFSHFGQTLEVGHWHNDMPGLTPDARIIAYSEGCPRQIVAYSDRVFGFQCHMELTPEVVELLIAHSENDLSRAAEFRFVNTPDELRAHDYRAMNQVLYTFLDKLAERYSTVKA"]}}, {"location": "[79113:80112](+)", "type": "CDS", "id": "<unknown id>", "qualifiers": {"locus_tag": ["ctg33_74"], "transl_table": ["11"], "translation": ["MNTPLSRTTREMKKSNIALVIGMLKSLGTATKGELAQQTGLSSATCGAVLNELTLTGEVLALEFEASRGGRPAQRYACNPDFFSVLSLYAAGSDARAELVWAVSSATGNLLDQGEMPFLPLMVETFDTLIASLLAKYPGVRVIGIGLPGVVVDDVVGYCDISLFSGLPIAARTARQTGCFTQAGNDLNYTVWGFYRSSCAGVSAPVAYLYKPDVHYPGCGMVIDGKVLTGVSNFAGEVLHLPFNVEGEPPLVEGMAKTLVSLTALINPRTVAVAGDNIRADHLPEMREICLRYVPEKHLPELIYRDSIRQDYLQGIADRTLQQYNYHRLYAE"]}}, {"location": "[80233:81388](+)", "type": "CDS", "id": "<unknown id>", "qualifiers": {"locus_tag": ["ctg33_75"], "transl_table": ["11"], "translation": ["MSMQNTMVGVDSSARRASTRAIFLVTGMAMGLWAALVPYAQLRTGAEAGDLGLLLLCLGGGSLIAMLASGRIIGRLGCRAVIVAGVLLYCLTLPLLAVFSDIRLLALSLLIFGMGVGLTDVAMNVQGTLVEQAANKPLMSGFHCLWSVGGIAGAGGGALLLGSGFSPLGAALCTVALVVLVTLGFLSSLLPTGGEEEQSEGGKARPNFRLVLMAVMAMICFMAEGAILDWSGIFITQERGMAVEHAGWGFAAFAIAMSLMRLTGDVVVTALGRKRVLIIGGVLGIVGYLLTVLTEGWAMSLFGFALVGIGAANIVPVLITLAGQEKVMPVNRSVAMVATLGYFGVLGGPALIGWVAHLSNLYVAFSLVALSFLIIVLGALKLKY"]}}, {"location": "[81458:82271](+)", "type": "CDS", "id": "<unknown id>", "qualifiers": {"locus_tag": ["ctg33_76"], "transl_table": ["11"], "translation": ["MIKLVAVDMDGTFLNSQGDYARQRFAEQYQQLKERDIKFVVASGNQYYQLKSFFPDIDAELAYVAENGAYIVDKQREIYCGSLPEAEVKRVIEVISRIEGVNFLVCGRKWAWMLASAGEAFFNEMRVYYHMLEKIDSYDQIDDTVFKFALSYVEDDVSALMARIAEEVGDIVTPVSSGHGSVDLIIPGNHKANGIRRIQQIYGVADNEVLAFGDGGNDLEMLRHAGFGFAMANGSPAAKAAARYAAPTNDEQGVLAVIDDMLLGYAPFNA"]}}, {"location": "[82333:83320](-)", "type": "CDS", "id": "<unknown id>", "qualifiers": {"locus_tag": ["ctg33_77"], "transl_table": ["11"], "translation": ["MKHRTLGKTGQKVSEIGFGAWAIGGTWGEVSVEDAEEALNAALDAGVDFIDTADVYGDGRSEKIIASVLNQRGGERPFIATKLGRRLSPHQASGYTEKNLNEFVDRSRVNLQMDTLDLVQLHCPPTEIYYTPEVFAVMDEMIAAGKIRSYGVSVEKVEEGLKALEYPNVASIQLIYNIFRQRPAELLLREAKRRDVGIIARVPLASGLLTGKMNAATAFAADDHRAFNRNGEAFDKGETFSGVPYEVALDAVEDIRRFITGDVTMAMLALRWILMNEDVTVVIPGSKNRAQSQANAQASGVDALSEETMAALKQLYQEKIAPWVHQRW"]}}, {"location": "[83428:84439](+)", "type": "CDS", "id": "<unknown id>", "qualifiers": {"locus_tag": ["ctg33_78"], "transl_table": ["11"], "translation": ["VVKDEQGSFKQLIEFIITMERIDFADLQVFLTVLRCRSFKLAAIELGLTSSAVSHAIRRLEARLDARLLNRTSRAVSSTALGQQLAEKLGEGFDTISAAIETLDAPGRNSFGALRVNVFADAARLLVAPALPIFSERFPQVRLSIVVEDRPVDITAEGFDAGMRYGHLVPEDMVAVPLTGAQRWIVVGSPQYVEQYGVPASPAELVKHRCIQLLLGNNARYRWEFDSPEGGISINVPGHITIKDTETTISAAKAGTGLAYVLESRVSDELAAGALVNVMPAHSSYGEPFHIYYSSRRYVHPALREFINIIRSQHGLQALPDLHEAGQDASAGSVRP"]}}, {"location": "[84353:85457](-)", "type": "CDS", "id": "<unknown id>", "qualifiers": {"locus_tag": ["ctg33_79"], "transl_table": ["11"], "translation": ["MSWKYLLRRIAFSPYDYKATHINPEKVSLAVIHIPDQIGDAMSIFPVIRSLERQKVDHLIIVASTLNKTVFDDLILASTRLTVIEMTFQDNAGLTEVKAVALEIRKAFGTPDLCVEAMRKNNFKTMCFIKNLKAKTNFQVVGLSLRCFSPACKIPSRMDQVFRAPVPLTWSIMMREAGFPLVRPRFEFPLGEDVQNEVREDLDYAGKYVALNFEGSVDERTFSAAMIKKIIILIRQQLKIPVVIVHSPKGMNTAIELEQIFDHVYRLNLAPSIKRSAAVIKDAFIVITPDTSILHIASAFNIPTLAIYANYKTRWPAMQDIAETIVVGNHINDLNLDEFSMALRSLQTRLDLPHEDREVPAGHAVNE"]}}, {"location": "[85713:86964](-)", "type": "CDS", "id": "<unknown id>", "qualifiers": {"locus_tag": ["ctg33_80"], "transl_table": ["11"], "translation": ["MARENNLGTPNLTATEVVKRYFAAFARGNIADAIALLDENVVWHIDGDPSVSTTGLLCGQKEVRNWLERFPENFKPKVFAINELIEHNGSVLAIGRFRHTVLNSGNTIGSDMIIHFTVENSKITRYQIYEDSALLQRAFDANDSWQNQQVRINGTLYRYRDCGEGPTLLFAHGLLVDRDVFAAQVRVLSQTHRCIVLDMPGHGQSGYRPDGWTLDDISSDLALMIRELSLGKVTFVGQSQGGMVGIRLAAREPECVSGLVLIGTSARAEFPERFDSWKAQREVILNGSDESRESLFRDIQHRLNGERWLADRPDEALRERAVMLSHNRTGLALALDAAVFTRGDIRALLPMITVPTLIISGESDRATPPELSHEMAQAIPDSTLQLLPETGHHPTLESAEAVTDAITAFLSLHPQD"]}}, {"location": "[87100:87988](+)", "type": "CDS", "id": "<unknown id>", "qualifiers": {"locus_tag": ["ctg33_81"], "transl_table": ["11"], "translation": ["VDWNDLRFFLTVARTQSLTKTAAALRVSQSTVARRISALEGSLKTRLFIHHQTGYFLTDAGQDVLHYAEEVEGKIMALESHISGTDMRPAGKVRLATAMTLASHLIIPALPRFNARYPDIVLEVITGINTVSMSRHDADIALRLVRPEQQSLKIRKVGRIDSAVYGSKTYLERHPAPDDFPLQGRGVITWEPAYGHLPSARWLAEHYPNAPSVLVATSLVAQLAAVKAGLGLAVLPEFIAAQESELRIAIPADRVFSEDLWLVTHAELTASARVRAVADFLVEIVAEAGLRSSTC"]}}, {"location": "[88139:89177](+)", "type": "CDS", "id": "<unknown id>", "qualifiers": {"locus_tag": ["ctg33_82"], "transl_table": ["11"], "translation": ["MSLRKRMLRIVLPFIALLMVMTIAALSRLQAFELPDSARQRHVVFSQGADRLEGTLLLPDGISSPPVVLLVHGDGAQDRWSAGGYLPLVNYLLSQGIAVFSWDKPGVGSSSGNWLAQTMADRADEATRALEKLKALPELQNSPLGFLGFSQAGWVVPRASRQSRADFAVLIGAAINWRSQGFYFMRQRLLSEGVPDGEISKALADETEAFDKQYSRQAVERPCLSHCNRQDFERRNALADAREDIRKMTTPVLLLMGEADRNVDSDESVERWKESLPANTPRCLRQVSGATHGLLRSALFDYQLTSQWPLCKQGAFLMLGQKAYAPGVLPGVADWIHRQRCHVEL"]}}, {"location": "[89428:90382](-)", "type": "CDS", "id": "<unknown id>", "qualifiers": {"locus_tag": ["ctg33_83"], "transl_table": ["11"], "translation": ["MSESLLELNDVHVNFPARTNWRGKVTERVHALNGLDMVVHRGETLGIVGESGCGKSTLAKLLMGMLKPTSGKLELARSPNSWLGRGMQMVFQDPLSSLDPRLPVWRIITEPVWIQSRSDEKARRQLAESLAAKVGIRPEYLDRPPHAFSGGQRQRIAIARALSGQPDIMVLDEPTSALDISVQAQILNLLVSLQQQQNLTYVLISHNVSVVRHMSDRVAVMYLGQIVEIGEMRQVLDAPQHPYTRLLMESVPRIGAPLDGAPSNTELPGNRQLPAGCYFRERCPYATARCSEVQPLRKLANGHSVRCWQAGESTSLQ"]}}, {"location": "[90374:91361](-)", "type": "CDS", "id": "<unknown id>", "qualifiers": {"locus_tag": ["ctg33_84"], "transl_table": ["11"], "translation": ["MQDRILTIENLRLSFPVYQGEVSVLNNVSMHINRGEIVGVVGESGSGKSVTAMLSMQLIPRHTYRVNSGRLEVAGKDVLSASEAEMRQMRGNRVAMIFQEPMTALNPTRRIGKQMVDVLRQHRPLSVSQARERAEALLKDMQIADPHNVMQRYPFELSGGMRQRVMIALAFSCEPDLLIADEPTTALDVTVQRQVLRLLKEKAAATGTAVLFISHDMAVVSQVCDRIYVMYAGSVIESGRTASVLTQPSHPYSAGLLECSPDSAEPRAELASIPGTVPNLASLPTGCAFRERCFAAGDACGKAPLLRTAGSVDRQVACWYPQKEAINV"]}}, {"location": "[91360:92254](-)", "type": "CDS", "id": "<unknown id>", "qualifiers": {"locus_tag": ["ctg33_85"], "transl_table": ["11"], "translation": ["MMLTQEQPAIARATPRASAWKRRLWMIRQSPLTVVGGAIIVLMLLLMIFAPWLVPQDPNAINLAERLLPPGAGHWFGTDEVGRDLFSRVLIGSQQSVAAGLAVVLVAGISGSLLGCLSGVLGGHSDAFIMRLMDIMLSIPSLVLTMALAAALGPSLFNAMLAIAIVRIPFYVRLARGQTLIVKQHTFVEASRTFGASRWHLISWHILRNALPPLVVQASLDVGSAILMAATLGFIGLGAQQPTAEWGAMVAIGRNYVLDQWWYCTFPGAAILITAVGFNLFGDGIQDLLDPKAGGRN"]}}, {"location": "[92257:93274](-)", "type": "CDS", "id": "<unknown id>", "qualifiers": {"locus_tag": ["ctg33_86"], "transl_table": ["11"], "translation": ["MSFWSLIRQRSWGLLLVVAGVCVITFIISHLIPGDPARLLAGDRASDEIVQHIREQLGLNLPLWQQFIRYVEQLLHGDLGMSIRTGRPVLEDLKTFFPATLELAFCALLIALVVGVPLGVLSAVYKNRWLDHLVRLLALTGISTPAFWLGLGVIVLFYGKLNLLPGGGRLDDWLDPPTHVTGFYLIDSLLSGDMEAFVNALTHLILPATTLAFVHLGIVARQIRSAMLEQLSEDYVRTALASGLSKFTIVVRYALPNALIPSVTVLGLALGDLLYGAVLTETVFAWPGMGAYVVSSIQALDFPAVMGFAIVVSFAYVLVNLLVDLLYLWIDPRMGRGA"]}}, {"location": "[93330:94890](-)", "type": "CDS", "id": "<unknown id>", "qualifiers": {"locus_tag": ["ctg33_87"], "transl_table": ["11"], "translation": ["MNKTYTASGYFRPLLLAALVAVSAQAMSAVPKDMLVIGKAADPQTLDPAVTIDNNDWTVTYPAYQRLVKYKTENGKGSTDVEGDLAASWKSSDDGKVWTFTLNKGAQFADGSEVTAEAVKLSFERLMRIKQGPSEAFPEDLKVEAVDPQTVRFTMKDQFAPFLYTLANDGASIINPAVLKANAGDDARAYLAEHTAGSGAYMLQRWQKGQQLVLVPNPHFAGGKPAFKRVSVKIISESAARRLQLEKGDVDIADSLPVDQFAALKKQGNVAVYDYPALRVTYLYLNNAKAPLNQPDLRRAVSWATDYKGMVDGILGGNGKQMRGPVPEGMWSYDASAMQYSLDLTRAKEAFGKVADKPKTLSFLYSDNDPNWEPIALSMQANLQSLGINVKLEKLANATMRERIGKGDYDIAIGNWSPDFADPYMFMNYWFESNKKGLPGNRSWYANPQVDTLLKQAVSTSDQAQRTQFYQAAQKVVIDEAAYVYLFQKNYQVAMNKNVKGYVFNPMLEQIFNISEMSK"]}}, {"location": "[94886:95471](-)", "type": "CDS", "id": "<unknown id>", "qualifiers": {"locus_tag": ["ctg33_88"], "transl_table": ["11"], "translation": ["MIRETHLIDIAEQFPQLKFDMKYATADNITGQQIYSTALCLLHADAVKALEKSIDIARLAGFTLLVLDAYRPQKAQELLWRACPNQDYVVPLSQGSNHSRGTAIDVTLLDADGHALDMGTRFDEMDELSHPYHPALTQAAQRNRLLLNAVMFGGGFTGIATEWWHFELPQASVYPLIDDVFSCISPAPIDGVLP"]}}, {"location": "[95487:96354](-)", "type": "CDS", "id": "<unknown id>", "qualifiers": {"locus_tag": ["ctg33_89"], "transl_table": ["11"], "translation": ["MSAKNKLFTLIEAAWSSQTPSEKRISSWLLSNREQIPFETADSIAQATGTSGITVGRYLRKMGFRNLEDVKSQLREASSQTYKHWGVIDRLDSWEQQQALPDRVNQSLHMELEAIRYVYQLAQTDTFMAVSKQIAKADAVVILGIQSTRGIANTFFSHLEYLRPRVSYAEGSSGSWLESLNSEYEKPYVVLTDTRAYSTVARQFCRVAAERGVAMALVTDMWCPWARDYQADVLQVKTDTGSFWDSLAPVSCLYNLLLSAVVEQLGPTLSARLAQNRLLQQEFGQFER"]}}, {"location": "[96796:98137](-)", "type": "CDS", "id": "<unknown id>", "qualifiers": {"locus_tag": ["ctg33_90"], "transl_table": ["11"], "translation": ["MSQTQSQLRLGAIIQGPSGNMSAWRHPDAQSDASINVEFVQKLAKQAEQAKFDFLFVADGLYINAQSIPHFLNRFEPITLLSALALVTNKIGLVATLSTSYSEPFTVARQFASLDQLSGGRVGWNVVTSPLEGSAKNFSRDRHPEHDERYRIASEYLQVAKGLWDSWEADAFVRNKQTGEFFDASKLHTLNHKGHYFSVQGPLNVGRSPQGRPVIFQAGASDAGKAFAAETADGIYTRQETPELARAFREDVRRQLLARGRSADDIRVFQGISVIIGEDEAQAEERYQQTAQLVTVEKALEYLGRYFEHYDFSQHPLDEPFPDIGDLGQNSFRSTTDTIKRDARERGLTLRQTALEAATPRPGFFGTAEQVADGLEHWFRSGAADGFIVRGGTPTAFDDFVEQVIPILQQRGLYRTEYEGNTLRENLGLSEPENQFAVREQQALSA"]}}, {"location": "[98154:99753](-)", "type": "CDS", "id": "<unknown id>", "qualifiers": {"locus_tag": ["ctg33_91"], "transl_table": ["11"], "translation": ["MTAIVDIQNLSIRFGAQTVVDGLDLSIYPGESVALVGESGSGKTVTARALLGLQAKGASIEADRFTIQGQPALANRERDWRQVRGREIGYVLQDALVSLDPLRTVGQQLADALTASGRVSPRDIPARSLQLLHEAGMADAQQRLAVYPHQLSGGLRQRVLIACALAGQPALLIADEPTTALDMTVQKQILTLLRRRRENGQALLLISHDLAVVAELADRVLVMRDGKVVESGETRQVLTAPQHPWTRRLLRAIPTPQTRGFRLASERPQALPPRPLVSGEPLVNVSNVHKYYGDRHVVNNVSFQLRAGETLGVVGESGSGKSSLARLLLGLSEPQRGSIDIAGERWSQQPETLRRSRRAGLQLIAQDPLSSFDPRYNVERLIGESLDTAGIVGTARHQRVLQLLDEVSLSPKLLHRYPRELSGGQRQRVAIARAFAPNPALLVADEPVSALDVSVQAQILDLLADMQTEHRTALLFISHDLGVIHHLADRVLVMKEGRIVESGDVEQVFKHPVHPWTQQLLDALPAMPGRAA"]}}, {"location": "[99749:100589](-)", "type": "CDS", "id": "<unknown id>", "qualifiers": {"locus_tag": ["ctg33_92"], "transl_table": ["11"], "translation": ["MSTMLITPRLPRRIPFALLLSFIFLAVLALAAAFPAWLAPGDPLLADPLNAMQPPSWQHWLGTDQLGRDLLSRVIYGSRYSLLISVAAIGLAVVVGTALGLLAGLARGVVDEVIGRTVDVISAFPDLLLALMLIAFTGPGTTNLIIALGVASVPRFARVVRAQTFLIARSGYVEQARTFGQPWPVLVWRHVLPHAIAQVPALATLGLGTAIIGTAGLSFLGMGPQPPTAEWGLMLAEGRNYLRNAWWTGVWPGVAITLTVVAVSIVGRHWQARFEGKQR"]}}, {"location": "[100592:101588](-)", "type": "CDS", "id": "<unknown id>", "qualifiers": {"locus_tag": ["ctg33_93"], "transl_table": ["11"], "translation": ["MSSETTPLIKSVGQPRPKSSSSLAWRIAGRIGGGVMVLWAAVSLSFIAVWLAPGDIVSLLVGEQVRTPAIEAAIRAEWGLDRPLWQQYLSYLWRIMHGDFGRSYMLNVDVGQLVASQLLPTLKLAGAALLVSVVFAVLVAVLTAHRRWGRSVANGLELLLASTPSFWLGIVLLFIFSFTLRWFPVAGDRNFAALVLPSLSLGLSQGAVVSQVLRRGLEDALDQPFSLTLRAWGIHGVIVRLRHALRHAALPAVTLTGWLVGGLLSGAVITEQVFSRPGLGKVTVDAVLAKDMPVVLAVAILSALVYVVMSTLVDILGLLIDPRLRSQADKE"]}}, {"location": "[101598:103218](-)", "type": "CDS", "id": "<unknown id>", "qualifiers": {"locus_tag": ["ctg33_94"], "transl_table": ["11"], "translation": ["MRLNNKVAMMATVSLLALSVSSAFAAAEPRTGGTLTWGVETEPKPLNPQLNGQSKAELILRVAYESLLARNADGSFVPWLAESYRVEQDGKRIIFTLRPDVKFSDGAKLNAEAVAENFRHIQDPSYCAGSSLCALSRHIDSIETPDERTVVLNLKAVYSPFLAFAAGLKLISPKSWQSPDLKAGGASVAGTGPFILQRYEKGQQIVFVKNPEYNWAPANAAHQGPAYLDGVTYRFLPESSVRVGALLSGQVDAIEGVSGNDAGEFKNNPDFTYQHALNTGTPYSLFLNVEYGPTQELKVRQALLQGLDVAPILQSIYRGERTRAWGITSPVDPLYTNGVEGKYGNNPELGNKLLDEAGWNTRDADGFRTKDGQRLSIEIIQAQATVRDQRDVLLQAIQAQARQRLGVELKLRYVDSGTYTELRNSGQFGSIANSNTETDGIDIENHYLPVNAGGAINYSRTSDPAILPLLKGASATADVPARRGFYAQLQQLAIIDRAVAIPLYEPEDQIAAASYVNGIGFRPFKQMPENAYSVWLSEH"]}}, {"location": "[103246:103807](-)", "type": "CDS", "id": "<unknown id>", "qualifiers": {"locus_tag": ["ctg33_95"], "transl_table": ["11"], "translation": ["MTERIRLAKAEEAELLHGLLQRAYAPLIPQGIHFTITRSSVEDVRAVIASESTFVLENEGRLVATLTVRFPWAADSKQVSPWPFLHWFAVDPEFKGQGFGSRIIRYVEESFLRDTLKSPAVYLATAIKHPWLSQLYLRRGYQPFHRAVNPLGVELVYLTRVLDQQRYQQAKIKEYVHDFIENSLTA"]}}, {"location": "[104185:105817](+)", "type": "CDS", "id": "<unknown id>", "qualifiers": {"locus_tag": ["ctg33_96"], "transl_table": ["11"], "translation": ["MSLITIVLVFMMAIVVTVFISHLLSAKIPLPLIQIAAGAALAASGFQVDFDPHIFLLLFIPPLLFLDGWRIPKDAFFSDLKPILSLAIGLVLFTIIGIGLFIHWLIPAITVAAGFALAAILSPTDPVAVSAMTANSPLPSRMGHILEGESLLNDASGLVAFNFAVAAVLTGSFSAGDAVTRFVLMAVGGILSGLVVVWATGKCNNFLIRRTREEPAIQILISLLIPFAAYILAESFHVSGILAAVAAGIAMHYEQLSGPRLPATRMKSSAVWNMLQTTLNGMIFLMLGEQLPRMLKTLPNVANEAGVSSPWYLLLFAVVITLALGVVRFCWVWLSITLTVFRQKRRGKVTTSRPQFSAMAVMALAGVKGSITLAGILTLPVVLTDGSPFPGRDLLIFLAMAVILLSLIVAAVGLPIMTSYLADDLPHDSGKGAIGAALTEAAIARLNELLSQPVDDPEEEAMRADAGNMLLETYQRRLHYNDDEQNDVGLELIKRAQIEKEMQREAIVAQRAELFRLKRARNITDTTFQQALRAIDLKEESLH"]}}, {"location": "[105939:107331](-)", "type": "CDS", "id": "<unknown id>", "qualifiers": {"locus_tag": ["ctg33_97"], "transl_table": ["11"], "translation": ["MTRTEMLIADIRSQIIGGALSAGERLPSVRCYAAKMQVSPSTVVEAYERLAATGMIRARRGAGFFVTGSHQPPLNLVEKNVDYQRDVDPFWVSRQALDADRDVLKPGCGWLPADWMPVEALRKAMRQLARSDASLLCDYGTTRGATALRRLLLARFASEGLTTPMEQIMLTGSGTQALDLICRFLLRPGDTVLVDDPCYFNFQALLRAHQVTIVGVPFTPTGPDVAVFESVLSQSRPRLYITNSALHNPTGASLSPQTAWRLLNAAREHDLIIVEDDIFAEFEPELSSRLAIPDGLERVIRMGSFSKTLSASVRCGYIACRPEWIEGLTDLQIATSFGGPSPMTTQLLAAVLSGGSYRKHLDEVVRRLSKARKDAVERLAALGITPWLVPRGGFYLWCRLPAGLDSTEIARRCRLHNVVLAPGNVFSVSQSAGEFLRFNVAHLSDERVYSVLKEVMAACSAGD"]}}, {"location": "[107475:108336](+)", "type": "CDS", "id": "<unknown id>", "qualifiers": {"locus_tag": ["ctg33_98"], "transl_table": ["11"], "translation": ["MERTTAGWWSGLTGVMIFSGSLPATRVAVNDFSPLFLTSARATIAALLGGALLLLLRQRRPARSDILPLLIVALGVVVGFPLLTALALRHISAGHSVVFIGLLPLSTALFGVLRGGERPRPAFWLFSLLGAAIVAGFAIANGQGGSLSGDLLMIASVIVCGLGYAEGAGLSRRLGGWQVISWALLLSLPLMAIIALFSLPHSWSAVSQPGWLSLGYVSLFSMLIGFLFWYRGLALGGIAGVSQLQLLQPFFGLLLAAVLLHESIAWSMVACATAVILCVFGAKRYS"]}}, {"location": "[108332:109541](-)", "type": "CDS", "id": "<unknown id>", "qualifiers": {"locus_tag": ["ctg33_99"], "transl_table": ["11"], "translation": ["MSAELKPSAVAPENSLWMAVICVGLATFAVVTTEMLPVGLLTTMAESLNTSNGKAGMAISLPALLAALFAPFVVIASGGTDRRIILRWLLLLLVIANIASALAPGIISLLAARILVGFCMGGIWAIAGGLSSRLVTAQSIGLATAIVFGGVAAASVVGVPLGAFIGDYAGWRWAFGGMALFSVLVLTLHWIFIPALPVTHSVSFRQFVQLLQNPRVRAGLVLTLLLVAGHFMAFTFVRPLLLDMALFEVKWIGILLLVYGITGVVGNFLTGIVTTRRAALTLLAISLGLMFTPLLFLSIGHYHTGSGAALILWGLAYGGVSVGLMSWMMEAAPRAIEIATSLYVGVFNIGIAGGSWFGGQIVDRFGLVPNLWVTAAILTAAALLSLYLSLHERKNTPVTLKL"]}}, {"location": "[109588:110464](-)", "type": "CDS", "id": "<unknown id>", "qualifiers": {"locus_tag": ["ctg33_100"], "transl_table": ["11"], "translation": ["MFAGAMLTGFMPAVSAMIRTRWTALYRGRPLLQTAYSLETVLDELSFIAGPPLAVALGVIVQPQAALLVAMLLLIVGIAALLAQRATEPPRISPDINGGSQVLIHLPTVRLLVVLMMAMGVIVGTIDIVSVAFTTEQGQPALASLVLSAYALGSCFAGLLFGTLKLRATLNQQLVFGGLGTALATLPLIMAGSILSLTAAVLLSGLFFAPTMIVAMSLVERTVPEHRVTEGMAWLLAGLNIGVALGAAAAGQVLNHGTPSQGFSVAVGAAGVILAVVFYGFRRPEPAVTGE"]}}, {"location": "[110590:110794](-)", "type": "CDS", "id": "<unknown id>", "qualifiers": {"locus_tag": ["ctg33_101"], "transl_table": ["11"], "translation": ["MEKEMIATYRELFAASGTRAFTLAGILARLPLPMTGIGIIVMLSQSGGSYALAGAVSATFVLTYALI"]}}, {"location": "[110915:111509](+)", "type": "CDS", "id": "<unknown id>", "qualifiers": {"locus_tag": ["ctg33_102"], "transl_table": ["11"], "translation": ["MVRRTRAEMEETRAALISTARKVFSEVGYADTVMDDLTGQAGLTRGALYHHFGDKKGLLAAVVEQIDAEMDARLETISSTAEDGWQGFTHRCNAYLTMALEPEYQRIVLRDARSVLGGPSQESQRHCVDAMQRLIGQLIAQGVIAEANPQALASLIYGSLAEAAFWIAEGEDSDARLAQSSEALALLLRGLLAKRAR"]}}, {"location": "[111635:112856](+)", "type": "CDS", "id": "<unknown id>", "qualifiers": {"locus_tag": ["ctg33_103"], "transl_table": ["11"], "translation": ["MSQQRINTDRDGRLPVTVLSGFLGAGKTTLLNHILNNREGRRVAVIVNDMSEVNIDAALVRDGGADLSRTDEKLVEMSNGCICCTLREDLLLEVNRLARENRFDQLVIESTGISEPLPVAETFTFEDDSGESLSAVARLDTMVTVVDGFNFLRDYQSRDSIESRGESLGEFDERSVVDLLIEQIEFCDVLIINKTDLISEKQREQLTGILRSLNPRARIEIARFGQVPLEKVLNTGLFDFAEASQAPGWMQELRGTHVPETEEYGISNFVWRARRPFHPQRFWEFFSGELPGVVRSKGYFWLASRPEFAGSWSQAGGVSRQEMAGRWWVGVPRDRWPQDEESLRWIMQHWQDGVGDARQELVFIGMQMDEGELRRQLNAALLTDSELAAGPRNWVHLPDPLPHWFN"]}}, {"location": "[112952:113360](-)", "type": "CDS", "id": "<unknown id>", "qualifiers": {"locus_tag": ["ctg33_104"], "transl_table": ["11"], "translation": ["MRRFVLKGFMLMLVGSLAACSQSTDSVTAHTKSYVFKAKNDFDPNYTTQISGTIQLMKPVFKTFYDDGVKDRQAGMTREQALLKAENFRKEKSSEKMESQHTFINSSYTSSLSDKQRALFINEAMGTYLDGFDGR"]}}, {"location": "[113537:114269](+)", "type": "CDS", "id": "<unknown id>", "qualifiers": {"locus_tag": ["ctg33_105"], "transl_table": ["11"], "translation": ["MNHSTPDNLLAKVRIFFGRLKPHPLAVARKQMVLASIGAGIGLAITSLFSHWVLGEVNLWFVAPVGASAVLLFGVPNSPLAQPWSIVGGNFISALTGVTVGMWIDNPAIACGVAACLAIALMFKLRCLHPPGGAVALTAVLGGPGIHSTGYEFAFTPVLLNSVSLALLAILFNNLAGRRYPHPLAAAEPAPPPVDITVSITRDDLHEALLAGQLLDIDEGDLQEVLLHAEKIAERRQLSRSAA"]}}, {"location": "[114461:115592](-)", "type": "CDS", "id": "<unknown id>", "qualifiers": {"locus_tag": ["ctg33_106"], "transl_table": ["11"], "translation": ["MDRVKNNGLLLSGSIIAFVLMGAGQSLMGPVLPEFRQMFDLTIASASMVVTAQWVGALIGVIALFFAGKRDWTALAFTLLVVGAALMAFHLNWPLTLLGSLAFGAGYGASLALVNTRLLDAFGKKGPSMVSLVNALFGGGAIVAPLVFVALARNPQLCFGILAVGLVLPLLLSFRFPKTHAAEEAAQGNSGFTLSVPTLLVGASGTAIEACLIGLGPVILVAGNFSDTAAASALSLFFVFFLSGRIALSFVGHRLPAAPMLIGGFVGGAVLLACAGSGIAPTLTYPLAGFFIGSIFPNFFVFGSARMGNDPRTGSIIVTAALAGGVAGPLIVGQVMANLPPLTPFWLLAGYSAFVALCGLRILKSRAASPLPVAGK"]}}, {"location": "[115797:117468](+)", "type": "CDS", "id": "<unknown id>", "qualifiers": {"locus_tag": ["ctg33_107"], "transl_table": ["11"], "translation": ["MLSSESRDQSQTGRQEAWVKLKANPVPDVLVIGGGVNGVGLLRDLSLNGVSATLIDSGDFCAGASSASSRMAHGGLRYLENREFDLVRESARERNMLLHDASHLVKPLEVVVPVRHWVKGLPGTALRFFGFSRSPGPLSFVALKSGLLAYERFGAIRRALPHHKVVLSGRNFPPGLPKAVRSVISYYDGQITGPEALVFEMLEAASRIEGVTAVNHIRWQYMQDGRITVTDPLSGEAAELRPRVIINAAGSAIDRVNSQLGIDATRVRGVKGAHLVLRHPQLHGRMGGRSFYFDDGRGRMVVCMPVQDVTLIGTTEVETDDPQDRQVVDDEVNYLLSSLNHLFDDITLTREHIVAVTSGIRPLQAGNGSATQAARDHALFEDRAGSTPVISLVGGKWTTFRSFAEMAANSVLDLLGRQRTASTADRAYPGAGALDVVQLAQDSGLTTQRTKELYSRYGTVAREVAAFCGEQEDAQVTDAPGYSRREIIWLTRNRMTLNLEDMILRRTNIVMTGRLSTCTLDNIADIMAETLGHDDLWAQTQSQGCAADPRILWNGK"]}}, {"location": "[117473:118973](+)", "type": "CDS", "id": "<unknown id>", "qualifiers": {"locus_tag": ["ctg33_108"], "transl_table": ["11"], "translation": ["MSASYLPLVLAIDAGGTAVKVALFDSTGRLVSHRNAEVTTEHYPDGRVERDGDAFWQATLTAIRDVLEGDTAGRVVAVGCTGFGNGIFLVDQHGQPTRPGIVSVDHRAQPIADRTIAAGQDRALSDENGHRPWGGQTLIQLAGLAENEPAVMAKTRWGLACKDFIRFCLTQEALTDPSDASGGGLMNLDRQDYSVEAFELLGHRPLTEKLPPVVNSSAIGGRITAGIAQLTGLREGIPVAGSMMDVASCALGAGVTSPDRMVFIAGTWAINAIEVPRPISENYPLLNMLYRDGAARLVAEGSPSSAANLGWYLKHALGNRIGVDEAMNIAADCPVDSQRCFFMPYIHGPDPYQGSFMRLRATDNEASMIRAICEGVAFEHRRHAKALLVHTDGAWPEAIRLTGGAARSPLWAQIFADTCNRPVEVVDTPEVGALGAAICAAVAGGIYTSLEQATAAMSRILRRHEPVAENVAVLQARYREFTRLDQGIKALLDVQPSDY"]}}, {"location": "[118985:119999](+)", "type": "CDS", "id": "<unknown id>", "qualifiers": {"locus_tag": ["ctg33_109"], "transl_table": ["11"], "translation": ["MSSLLPFQTTRFAEKIERIRRGEYRSGDFMLADAKDGDLAAGVTAMGYRRDGSGAAVGLRTRPEFHQQIRDLIQQDTLDIMLTSTATMEQLKEEGAFEGSRMLAAFRGNEATDAWVGLRGGRYREFAPLPYRGAALEFASAPICLYSLTWINDARHDVASLEAYARFRADARSHGIMHFLEVFNPNVDTGLSARDTPAFINDCIIRTLASLTRAERPEFLKVAYNGPQALEELVSHDPSVVVGVLGGGQGTHRDTFELLAQTERRGGRLALFGRKINGAEHQPTMVNWMRRVVDREATSLEAVRGYHADLQRLGLRADRHLETDSEITEDVLRSDLT"]}}, {"location": "[120118:120970](+)", "type": "CDS", "id": "<unknown id>", "qualifiers": {"locus_tag": ["ctg33_110"], "transl_table": ["11"], "translation": ["MKLSRLTVINYLRLAKTREIVSVRLSGEHFRTNDLADRLAERFSLDDAFVIPADGLSDESRFNEVCEAAAHVLLDFLEPGDQLGVSWGSTLSLISDKVPYWPIENLTVRQLIGAMSNPLLPTAERCSIEIAHRLSALCVTLNAPAVCSNNELARLLREEPIIAEQLQHLTRCNKAIFTVSPCTPDGHVTQFKIVTEKEVERYVAHGAAGIIAGRFIDSEGQPLLGEVDDRVIGIELDTLRQMNGLLVASGLDKLTAIVAALKGGFANTLVIDTLLAEAILAQE"]}}, {"location": "[120974:121937](+)", "type": "CDS", "id": "<unknown id>", "qualifiers": {"locus_tag": ["ctg33_111"], "transl_table": ["11"], "translation": ["VTPLQDLDLKQLEAFAAVISAGSVTAAAKALDRSQPAVSRLIQDLEQSLGYPLFIRNGPRIHPTSEALQLHQYVQKALLSLQQIRLRAQEIGSQQHRPLHIAATPALAAGLLPLALASLSLQNKVQIISESAEHTAHAVISGEADIALCSLPLEHHAVELHWIGQSRCAVALPQDDPLAAQEQITLGDLAGRRLIAPWNPLRLRGRFEKALKKLKTPLHETIETNSSANILACVRAGLGVAILEPVTAWGMPLAGVVIRPLEEEIPYFFGVITPQGRPLTSAAQSLVSALATSAAALLPGFQQLPAAEHPRVMRLINQDS"]}}, {"location": "[122227:123697](+)", "type": "CDS", "id": "<unknown id>", "qualifiers": {"locus_tag": ["ctg33_112"], "transl_table": ["11"], "translation": ["MTHSAAPATAIGLQALEERLQSDLELLELPAKSWVPPRTLHGDTVRDVVVIGGGMCGLAATAKLLFTGISNVVAYDAAPAGEEGPWITFARMETLRSPKTLHGPALGLPQLTFRAWFTAQWGAEAWQELDKIPKNQWMDYLVWYRQVLDLPVRNNVRITAITPIDDLIALDLTGAETGRIYTRRLVLATGRSGLGGAAIPDFLQGVDRRFWAHSADDIDFAALSGKSVAVIGAGASSMDNAATALEAGAAAVDMLIRRAEMPRINKMTGIGSQGVVHGMHRLADDWKWKFVDYTSASQTPPPRSSTLRVSRHPQAHFYLNCGIMAVREEGEGLAITTTQGEKHYDFLIAATGFANDFNGRPEFAAVAPFIRSWSDGRYTPEMGTPRASMLDAPDLGPDFEFREKVPGTCPQLAHIYCFNDAAMLTHGKVSGDIPAVSAGAERLVRGITASLFAEDVASHYASLQAYDTPELQGDEWVDASPLLKKENAL"]}}, {"location": "[123693:124176](+)", "type": "CDS", "id": "<unknown id>", "qualifiers": {"locus_tag": ["ctg33_113"], "transl_table": ["11"], "translation": ["VIDAIDKAAGLKPDDALFHARRFRTEFVDGAEACRRSVLTPEHDLGLNAALRLALARRIAALNDDSPLIAEYDALLAEQQPDGSLLALAAGESALPEPLATLGRHSDLITLTPDRADADAIRRLEQAGLNNPQIVALSELIAFVNFQTRVAAGLRLMRSA"]}}, {"location": "[124172:124739](+)", "type": "CDS", "id": "<unknown id>", "qualifiers": {"locus_tag": ["ctg33_114"], "transl_table": ["11"], "translation": ["MIPSVTLKPLSWHPWIAPVELADATPEQLAAMQVTPSNKKVSEYVRTLAHDPESYVARTLLFNAIMYVEGGLDRADRELGALGASLVNGCKYCAVVHARRHAQLRKDNALVSALYYHREDQLGPRDAAIYRFARRLSVTPSEATPEDVAALREVGMNDREIIDLIHATAIFGWANRLMHVLGHAGVEK"]}}, {"location": "[124781:125519](+)", "type": "CDS", "id": "<unknown id>", "qualifiers": {"locus_tag": ["ctg33_115"], "transl_table": ["11"], "translation": ["MLELNDITLSYGSTPILKGVNLSVNRGDVVSIIGPSGTGKTTLLRCINYLAKPSSGTITFDDIRMDYRAADKAAIQAIRLRTAMVFQQFNVFKNMTVLENVMDPLIVVQRKSKEEAREIARQELDRVGLSTRLDNYPSQLSGGQLQRTGIARALAVRPDVILFDEPTSSLDPELVGEVLKVIKDVTSSGITSLLVTHEMQFAKNISNRIVFMDQGVVAAEGSPAEIFDNPSTPRLAQFLNAERII"]}}, {"location": "[125540:126359](+)", "type": "CDS", "id": "<unknown id>", "qualifiers": {"locus_tag": ["ctg33_116"], "transl_table": ["11"], "translation": ["MPAFKTVLRRLALPVAVTLAMTAAGASYAESVRTIKIATAAESKPLSWGAIGVEPQGYEPDVLKAVNAKLPQYKFVMEGAADIAQETGLVTGKYDMATGGYYKAPARSKQFLIPDSPMGASLMKIYSRKDDKIDDMKGLVGKKIVPVTAGGGVYKFITQWQQENPADKIDIKASSAGIPYPDRLKEVQNGKYDALILPSNLGEQTVIDNQKLNIVASEPVVINNTYALIHKSDENKVLSDDISKALKELKDDGTLDKLSVKWFGEDVSKYIK"]}}, {"location": "[126443:127136](+)", "type": "CDS", "id": "<unknown id>", "qualifiers": {"locus_tag": ["ctg33_117"], "transl_table": ["11"], "translation": ["MIPELLSALPLTLGIMFVAIIVGFILALIATTLRVYRIPVVGQLADLYVSYARSVPVVLQLFVAFYGLPLVSSLLGLGDVFSANIAAMIGLSLYHGGYLSEVLRPAYLAVERGQHDAADSLGYSFQQKIFRVIGPQAVHIALPGYGNAIIYLIHNVALVMYIGAADIMATAHLIMERDYNQYQFGTYLVLAVIYSLLCLVAWLIVRFFERRHAKYSSKTAASKVKFTASL"]}}, {"location": "[127149:127842](+)", "type": "CDS", "id": "<unknown id>", "qualifiers": {"locus_tag": ["ctg33_118"], "transl_table": ["11"], "translation": ["MFDIDVLLPDFWSILDAVPVTLAMAVLIFITSTLVGGLFALVEYRRIPVLRQLVIAWKVAFKGMPMVVVIFLAYYGLPPALHFVASVLNVEVNAHSLPNWVIIIVALTACVSAFQAEVVKGALNAFDSGQSDAAHALGYSNWQLFRRVMFPQIIVSAIPDLANSFMVIMKALSLAFAIEVVDIFAQAQLTAALNFYYLEAFAIAVLFYMVIAWVVTKVADKIEAALRVRT"]}}, {"location": "[128067:128832](-)", "type": "CDS", "id": "<unknown id>", "qualifiers": {"locus_tag": ["ctg33_119"], "transl_table": ["11"], "translation": ["MDHSNGSERRNIILEKLRESGQVFVNDLAEFFNVSQETIRRDFNKLEEMRYIKKIHGGAVSAQFGFELEFKERAKLAEEEKKSIAARAAELVKPGDSLFIDFGTTTMEFARQISAINNLTVITNSPVIANLFHDNATIKLILIGGEFGSSKMECIGPIALQSISAFYADYAFIGAGAVSPEAGVMDQDLNEAAIARQMIKQSNQAVVLADGHKVNSRATALVAVWKDISWLITTDPDRKIRQLSFPKHLNVVVA"]}}, {"location": "[129287:130730](+)", "type": "CDS", "id": "<unknown id>", "qualifiers": {"locus_tag": ["ctg33_120"], "transl_table": ["11"], "translation": ["MLNQRYAAIDQGTTGTRVVVFSEDGKHFSPAAIAHKQLTPNPGWVEHDPMEILRNIRNCLNHCGVVDAIGLAHQGESIVAWDARSGLPLCNAIIWQDQRTEATIRKLRADGVEETVRARSGLPLDTYFSASKMGWVMQNVAGAQELLRRGDLRLGTMDSFFMFHLCGVHATDYNSASRTSLFNIHTLQWDEELCRIFGVPIEALPEVRHNISHFGDVRYEGNTTPLTACIVDQFAGTYGHGCLEPGQMKITFGTGAFLQSITGAEVPDAAGSGLLPTLCWKLPGENPLYGLDGGVYNAASAINWAGKIGLYSDLEEFSDFPDEPAIARGLAFVPALSGLGCPHWDRSAAGVWAGLSLETERKDMLQSILEGIAVRSAEVINAMDKVRSIGDTISVDGGLSSNAYFKQFLATLIQKRIVSPSNREITAQGVALLARRGLGNTHPMKVRNQQSITEPQSRDFTPYFERYQDIINRSRNLRNA"]}}, {"location": "[130745:131993](+)", "type": "CDS", "id": "<unknown id>", "qualifiers": {"locus_tag": ["ctg33_121"], "transl_table": ["11"], "translation": ["MSEIGNIIIYIIMAGTLLGAMASIVRPESGLGKEFVNGIHSIGPVFLAQAGIMAAIPIISYGITHTIGPLFESMGSDVSIAALSIIAVDMGGYQLADVIASNRDQWITAMLIGYTSGASIVYLIPVGLIMLQKRDHKYLALGAMAGLISIPFGVLISLMIITVNNIPVRDIISTSSPASHYLTIDFVNALQLLSPLFAFCFLLALGLKYRTEWMVRGFLMFGKIMDAFIKLVLAACIIQHFTGVFTKVFGGWVFDPLFADEKELYRAIEIAGYIGIMLAGTFPICYLFQKYCHRPMQFIGRQLKLTEAGALGIVMVLANIIAVYHLFKDMRARDKVLCVAFGICAQATLGDHLAFTANFQPTLVLPIMVGKFMAGAIAVAIAIFISVPEAQRMEKRDELNESESSETKMAAQLSQ"]}}, {"location": "[132325:132682](+)", "type": "CDS", "id": "<unknown id>", "qualifiers": {"locus_tag": ["ctg33_122"], "transl_table": ["11"], "translation": ["MRKIFLACPYSHADEKVVHERFLACNKVAAKIAESGNVIFSQVTMSHPINLVLEKTEKANIGKMWAPIDAVFLDAMSELIILDLEGWDKSAGIQREIEFYKGRDQRVSLWSEVAGEFN"]}}, {"location": "[133760:134978](-)", "type": "CDS", "id": "<unknown id>", "qualifiers": {"locus_tag": ["ctg33_123"], "transl_table": ["11"], "translation": ["MSNQYEVIIIGAGPSGLAAARSLLEDGIRNVLLIEREAEAGGVPRHCRHPTFGLQTYFRPMNGHKWAARILKRVAGKYEIRTSTTVVNIKPGGEVDVSSDRGFETLKAKRVIIATGVRETPRHARLVSGLRPQGVLTAGALQQFIYLKKLKPCNRPVIVGSELVSFSTIWTLRNAGIKALALIDENSRPVAFRPSALYAKLMGVPLHLGAHITKINGGERVESVEFTDAKGRTQLVECDSIIFTGRFTGEYTLIRKSHLAFEPSSGRPLFDQSGRCSDPCYYAVGNMTHPADMGDQCYQEGQQVGHAVANSLKSEDAGSFSVPVSLAEVFRISAPNVIHCGEDGRGVVTLNVRVNAAYSGEIVIRDGQKELYRKRHRCMPERRVLLKNIDVAGLTPESVLSVTIA"]}}, {"location": "[134974:136372](-)", "type": "CDS", "id": "<unknown id>", "qualifiers": {"locus_tag": ["ctg33_124"], "transl_table": ["11"], "translation": ["MTQLNENVDVVVIGGGVVGCAVFRRFTLMGARTMLLEKGGDILSGASKANSAILHTGFDAPTGSLELQCMQAGYEEYMAIHQQMNLPLLKTTAIVVAWNQEQLDALPGIVQQAHNNGVFDVEQISSEEVYRREPHLAKGALGGVYVPGEYVIDPWSSPLAYMTQAVMHGGQYAFNCEVQRVKSTDDGWELTTSRGRVQTRLVINCAGNHGDLIDGMWRTPEFEIRPRKGQFLVYDKASASQINAIILPVPTPTTKGVLLCKTIFGNMILGPTAEEQQDRNRADVDETVMQGLIEKGSLMLPTLTDYPVTATYAGLRPATEKKEYRIFHYPQDSWITVGGIRSTGLTAALGIASHVESLYQQHFPALFTLNPPPELQWPRMPMLSEYEKRDYACPGNGGIVCHCELVTRRELEATFDSAIPPECIGALRRRTRVMMGRCNGFFCSNNVAEIIGHRFENTLVVGKVE"]}}, {"location": "[136834:137701](+)", "type": "CDS", "id": "<unknown id>", "qualifiers": {"locus_tag": ["ctg33_125"], "transl_table": ["11"], "translation": ["MSSRQGHADIFLVCTTMIAAFGWICSREAVSGMPTMAFLGLRFLLAGLLLLCFCKRSELRQALHHRRSVLISGLLLACCMLLWIYGVATTRSLGEGAFIMSLSMLFVPIVAWVILQARPSASFWVSLPVGMVGLGLLTLKKNIVFEPSQFFFLGSAILQAIYFCYNTKYASFVSVRPLASFQLICTGVIASVLSLLLETWPPQVALSTWGWLAASVLIATSLRFWLQLKGQSMTSAANAALIMLLEPLLTVVAAALWFTEMMSLQQMLGCALILLSLLYYRVRAGRTK"]}}, {"location": "[137744:138380](-)", "type": "CDS", "id": "<unknown id>", "qualifiers": {"locus_tag": ["ctg33_126"], "transl_table": ["11"], "translation": ["MKLHIYQHCPFCNRARMIFGFKNQPVELSVIMEGDVETPTRMVGKKVVPILEKDDGTYMPESMDIVHYVDGLQGDRVAAEPADEAIVEWSKQASGAIYKLAIPRFTRADFAELATPEARAAYTQREIAAFGNLEELQAQSEAFIAETVEKLAEIEPYLQSFSKVSTTEFILFPVLNSLSIVKDFPFSPACLAYLQKVSALSKVPLFIEKAL"]}}, {"location": "[138464:139763](-)", "type": "CDS", "id": "<unknown id>", "qualifiers": {"locus_tag": ["ctg33_127"], "transl_table": ["11"], "translation": ["MSIKRPPALIPLESLSGADFAAHQQYNRVVDERGRYLPFDEFRHRVSRRDNVDLAWSMTRRARNAAMQRINYHNEVGQQAGLIITPAMAAVCERVDKHATRLALKELTQRLKGAGAELSQLRLDEPITSSQLEGANTTTLVARNMLESGREPRTADEHMIAGNARLMAEIPDWIREPLTPDLIRRFHATGMAGIDDEKYQPGEFRTTDDIVIADYDGNIVHQPPAAVLLPERLEAVCDWVNDSAIYIHPLIKACILHFMIAHEHPFRDGNGRTSRALFYWFMLKADYDTFRYISISSLLHSAPVKYALSYQYSETDGMDLTYFLEYQARIIARALEHLLQHVDKLTQRAAALDRQLFQSGALTRLSPRQVTLLNVMLSSEGKEYTAADVSQALGISDNTARNDLRAIVREGFAEEIAVNDQKTVYISHPNLV"]}}, {"location": "[139927:140620](-)", "type": "CDS", "id": "<unknown id>", "qualifiers": {"locus_tag": ["ctg33_128"], "transl_table": ["11"], "translation": ["MDAFDWHRFLLDDKPLSFLIEVSLRVLIAYVVVFVFLKVSGRRGIKQLSLFELVVILTLGSAAGDVTFYDDVPVLPVLVVFLVLLLLYRLTTWGIAHSEKLSKLIEGEVITLIVNGLYELKSLDGLNISEDEFFMELRQSGVEHLGQVRLALIELDGQLSLYYFDDRDVRPGLSVLPPEHRPAFTRVPNTGLYACTRCGQTLQITGGESPPCPRCKNALWSAALATRRAQ"]}}, {"location": "[140999:141779](-)", "type": "CDS", "id": "<unknown id>", "qualifiers": {"locus_tag": ["ctg33_129"], "transl_table": ["11"], "translation": ["MLDLESRKRLTTLVPHELIATKTWLRQQGLSLHFIDNAVKGRVLKVLVPGVYARYESTLTWKGIIASLQRMSDASVGVGGLSALNLEGLAHYQERGKLSLVHLYSDAPPPAWLGKLGVETRFKWHGTRQLWQPLKTNEAKFFRQDIWRETLPPVIYSVPEKAIVELLSDVPKSISFEHADRLMEGLSNLSPRRLDVILQASTSIKSKRLFMWLAGRHNHPWLKHLKPENYDFGSGKRELASGGRLDKAWNITVPMEMSF"]}}, {"location": "[141847:142282](-)", "type": "CDS", "id": "<unknown id>", "qualifiers": {"locus_tag": ["ctg33_130"], "transl_table": ["11"], "translation": ["MTTLRDFNHLWRDRNDTSSLKTPRVLIRVFVKPGELESSVAFYEHLQSTRADGGFPFPEAGLRLAMVGAFLLIEGSEDALAPFTSTTGTLLVDDVQPWYDKLIAAGATIVFPLQVVPTGAAFNAVHPDGTVVEYVHHRPDGDGR"]}}, {"location": "[142344:143769](-)", "type": "CDS", "id": "<unknown id>", "qualifiers": {"locus_tag": ["ctg33_131"], "transl_table": ["11"], "translation": ["MVMSMKVRALAVLGLLCPVSTLFAAPPETQYLPAASHLDRLEQPTATGDSRRTQHINNSDLAAQPELAKAMLDRAVSEGQWPIVRAILPVYAASPQPDEILIHFARAGLARSEGHYDRAIKHYRAILSAHPEFAAVRLELARAMYENRQTDAAEYQFRRVLSSNPPENVQQIIAQYLDRIHRGSPLTGSFSLSYLNDSNVNNASSGDTVRIGDRLFIRNKDSLPQRGEGVQFSGALQKDVQLYNQHGLRFLGTVYGKSYWNNHRFDDVTGRVYAGYQWRDFRQQFAVLPFYEQRWYGTESYSSGPGVRAEYSYLLSPRWQISQALEYQKLGYDNGDYAFLRGHNRLSSTTLSHALNSRISLFGGVDLLDQQTLTQSENNRRIGLRTGAQVDLPWKLSFSAMGAFSRRQYEADSDIFSLRRRDNEQYYSLAVWHRDLDLFGLMPKLNFTYKRVNSNIDFYDYHQRNISISLDKNF"]}}, {"location": "[143807:144560](-)", "type": "CDS", "id": "<unknown id>", "qualifiers": {"locus_tag": ["ctg33_132"], "transl_table": ["11"], "translation": ["MFNFKTTLLLSVIALTACGGGGGGGGDDSAPPVTTSPGETDSGSGGENNGGTTPTLPTSPAASYATGGTISGYTYTTPDGSEYTMRQPGLVVTGVFTQMLTRTDGTQVSATSWCCGTMSYTTYGTWTHFEKGTHDVFYTGDATLAANVPTQGTATYTGSGMRESTRSDATFNVDFAAKTINGSIAAGDDYGSAVAMQGKISNGGFSGDAQSGGENGTFIGHFNGPAAEELGGIAQFSDSTKNTSFGATKK"]}}, {"location": "[144978:147009](-)", "type": "CDS", "id": "<unknown id>", "qualifiers": {"locus_tag": ["ctg33_133"], "transl_table": ["11"], "translation": ["MNNPPASEKDKINPVVFYTSAGLILLFSLMTILYSDLMASWILRAVNWVSATFGWYYMLAATLYVVFVIFMACSRFGAIKLGPEQSKPEFSILSWAAMLFAAGIGIDLMFFSVAEPVTQYMQPPEGQGQTFEAARQAMVWTLFHYGLTGWSMYALMGIALGYFSYRYNLPLTIRSALYPIFGKRINGPIGHTVDIAAVIGTIFGIATTLGIGVVQLNYGLKVLFDIPEGLGAQTALIVLSVVIATISVTSGVDKGIRILSELNVALALFLILFVLFFGNTEFLLNALVLNVGDYINRFTGMTLNTFAFDRPVEWMNSWTLFFWAWWVAWSPFVGLFLARISRGRTIREFVLGTLIIPFTFTLLWLSVFGNAALYEIIHGDAGFAQEVMSHAERGFYSLLAQYPAFKFSASVATITGMLFYVTSADSGSLVLGNFTCKLKDINSDAPNWIRIFWSVTIGLLTLGMLMTNGISALQNATVIMGLPFSFVIFFVMAGLYKSLKVEDYRRVSANRDTAPYLASAHDRLSWKKRLSRLMNYPGSRYTEQMMQTVVYPAMQDVAKELELRGGKVMLESLPAQEGEDLGHLELRVHLGDEQDFVYQVWPQKYSVPGFTYRARSGKSSYFRLETFLLEGSQGNDLMDYSKEQVIIDILDQYERHLNFIHLNREAPGNNLTFPDI"]}}, {"location": "[147176:147767](+)", "type": "CDS", "id": "<unknown id>", "qualifiers": {"locus_tag": ["ctg33_134"], "transl_table": ["11"], "translation": ["MPKVGMQPIRRRQLIDATLNTINEVGINDATIVQIARRAGVSTGIISHYFKDKNGLLEATMRDVTRQLRDAVAARLEKLIDAGAEARLCAIVEGNFDKTQVHSAAMKAWLDFWSSSMHQPSLHRLERVSSGRLFSMLVVEFRRELPREAARIAGHGLASLIDGLWLRAALSGKPFDEDLALALTRQFIRQQLARTE"]}}, {"location": "[147785:149258](+)", "type": "CDS", "id": "<unknown id>", "qualifiers": {"locus_tag": ["ctg33_135"], "transl_table": ["11"], "translation": ["MSRFPEQKLYIDGGYVAAESGERFDTINPANGEVLAQVHAAGAADVNRAVESARKGQKIWAAMTAMERSRILRRAVDILRERNDALAELETLDTGKPLSETASVDIVTGADVLEYYAGLAPSLEGQQIPLRETSFVYTRREPLGVVAGIGAWNYPIQIALWKSAPALAAGNAMIFKPSEVTPLTALKLAEIYTEAGVPDGVFNVLPGIGAVTGQLLTEHPGIDKVSFTGGVVSGKNVMANAAGSTLKEVTMELGGKSPLIIFDDADLDLAADIAMMANFYSSGQVCTNGTRVFIPSAQKSAFEAKIRFRVSRIRAGDLNDPQTNFGPLVSFAHRDNVMRFIDSGKAEGARVLCGGERLTGEGFDNGAWVAPTVFTDCHDEMTIVREEIFGPVMSILSYDDEDEVIRRANNTEFGLAAGVVTRDLNRAHRVIHQLEAGICWINTWGESAAEMPVGGYKHSGIGRENGVMTLQNYTQLKSVQIEMATFQSVF"]}}, {"location": "[149280:150957](+)", "type": "CDS", "id": "<unknown id>", "qualifiers": {"locus_tag": ["ctg33_136"], "transl_table": ["11"], "translation": ["MEFDYIIIGAGSAGNVLATRLTEDANINVLLLEAGGPDYRFDFRTQMPAALAFPLQGKRYNWAYETDPEPHMNNRRMECGRGKGLGGSSLINGMCYIRGNALDLDGWAQQPGLENWSYLDCLPYYRKLENRDTGANDWHGADGPVSITTPKAGNNPLFAAMVEAGVQAGYPRTDDLNGYQQEGFGPMDRFVTPKGRRSSTARGYLDQAKPRPNLKIITHALTNRIVFDGKRAVGVEYLVGDGDTLHRASARKEVLLSAGAIASPQILQRSGVGPAELLKQFDIPLVHDLPGVGENLQDHLEMYLQYECKEPVSLYPALKWWNQPKIGAEWLFNGTGIGASNQFEAGGFIRSDAAFAWPNIQYHFLPVAINYNGSNAVEAHGFQCHVGSMRSKSRGRVQLKSRDPRQHPSILFNYMADEEDWVEFRAAIRITREIINQPALDAFRGKEISPGDAYQTDEELDEFVRNHGETAYHPCGTCKMGTDEMAVVDGEGRVHGLDGLRVVDASIMPLIITGNLNATTIMIGEKIADAVRGRAPLPRSTADYYVAGDAPVRGKPLR"]}}, {"location": "[151038:152418](-)", "type": "CDS", "id": "<unknown id>", "qualifiers": {"locus_tag": ["ctg33_137"], "transl_table": ["11"], "translation": ["MQHEIDQYISVILNEWIPLRKSLREDTVALLSQIAECESEKLTSKFYDSMLKDPDTASHLSYELVQVQLSRSLIKWLKAVLCVKTDELEPLAKQQYHIGGVHARIGIPIQFVQRGSRQIKYGIYQYLKEYDADRAVIFEVKHYSSMAIDMAIELMSHAYAMSHHRATQNEESYRLHVLMNNSDLEQGKQQAALSSWENTVMYDLVSGARNTESLISLSSSGFGLWFRHKCVKNFGEDRKVSEIRQLIDVIDREILGIDTSVELEVKKTQELLRVIHSNCQQIHMNLEMLFSDASNMKDGKDALTNLLNKRYLPTILKHEVSLAIENKLPLSVAIIDADYFKKINDKWGHPVGDRALMHIAGLLGDNIRSSDYLFRYGGEEFLLILVEAGEFDARTSLERIRRTITSTPFEVLPGETIQITVSIGYAIHNGHPDYNLLLKNADAALYTAKGNGRNRIERF"]}}, {"location": "[152913:155061](+)", "type": "CDS", "id": "<unknown id>", "qualifiers": {"locus_tag": ["ctg33_138"], "transl_table": ["11"], "translation": ["MMCSTGSWAEGKKDDTLVVAASRANHSVTDMAQTTWVIEQGEIEQQVQGGKELKEVLAQLIPGMDVSSQGRTNYGMNMRGRSMMVMVDGVRLNSSRSDSRQLDSIDPFNIERIEVISGATSLYGGGSTGGLINIVTKKGQAGTQVEFQTGLKSGFNSHNDRDENIAAAVSGGDEKASGRVSVAYQRYGGWYDGKGNEVIIDNTQTGLQYSDRLDLMGTGTINIDETQQLQLTTQYYKSQSDGKHGLYLGENFSAVTGSGNAYNHGNLDSDRLPGTERHLINLQYANTDFWGQDLVAQIYYRDESLSFYPFPTLSAGKVTSIGASQQKTDFYGGKLTINSKPLDDLTLTWGVDAEHESFNANQQFFDLTQAAASGGMKLDNAYNVGRYPGYSITNLAPFLQSSYDIAAITLSGGVRYQYTENKVEDFVGYAQQQAIASGKATSADAVPGGKTDYNNLLFNAGILGHLTERQQLWFNFSQGFELPDLAKYYGSGTYQLNNGHYNLLNSVNVNNSKLDGIKVDSYELGWRFIGDNLRTQIAGYYSLSDKTISINKSDMTINIDDDKRRIYGVEGQVDYFFDDGEWSTGANFNAIKSETRVDGQWKKLTVDSASPSKVSAWIGWAPGDWTLRLQSTQTFSLSDEAGKKIDGYNTVDLLGSYALPVGKLSFSVENLLDEDYTTAWGQRAPGLYSPTYGAAGLYTYKGRGRTFGLNYSVLF"]}}, {"location": "[155147:155564](-)", "type": "CDS", "id": "<unknown id>", "qualifiers": {"locus_tag": ["ctg33_139"], "transl_table": ["11"], "translation": ["MKYSVFIAAAMLSQPVLAETDYDKAVSAYIEYNCDYNAKSLIKEEAKIPYNDLIEACKKGAADIKKFITDWPDFGTNDGIMAFQDTVAPYAKEASAEGAYKNQIYQYGVGSWGIGYIQSPAAKANTVKQWKQGKFKVK"]}}, {"location": "[155976:156915](+)", "type": "CDS", "id": "<unknown id>", "qualifiers": {"locus_tag": ["ctg33_140"], "transl_table": ["11"], "translation": ["MKKSIICMMVMAGISGTASAESSQYIPNLSSDSLSVSTSVGLLSGKSTELVYDETTGRKLSQLDWKIKNVAILKADFSWDAYSFLTLNARGWTSLASGSGHMDDYDWDNSNQSGWTDHSSHPSTDVNYANEYDLNVKGWLLRGEDYKAGIVAGYQETRFSWTATGGSYNYDNGSTVGNFPNDQVGIGYSQRFTLPYIGLVGQYRFNDFEFNTQFKFSDWVRAHDNDEHYVRELTFREKTSGSRYYGVSVDAGYYVTPNAKVFAEFSYSKYEEGKGGTQIIDNSTGESGSIGGDAAGIANKNYTVTAGLQYRF"]}}, {"location": "[156963:158559](-)", "type": "CDS", "id": "<unknown id>", "qualifiers": {"locus_tag": ["ctg33_141"], "transl_table": ["11"], "translation": ["MLETFRRSLLALALALGASLIGGGAQAAEPQKGGTLNLVLNYEPPALIALTTVATPALSVSAKVTEGLLSYDYELNPQPQLATSWEVSPDGTRYTFHLRPGVKWHDGQDFTSADVAFSIELLKKVHPRASSTFANVTKVETPDPLTAVLVLSKPAPYLIKAFAAAESPIVPKHIYDGTDALTNPHNNAPIGTGPYVFDKWVRGSYILYKRNPHYWDNNRPYLDQLVVKFIPDAAARSVAFETGDADLGYRTPVALNDVARLKTLPQLGFETKGNSYSYNVSSLQFNLDDPHFKDLRVRQAVAHAINRNVILQVAYFGLGQVTASPIAPGIKAYHDPSPSPYDFDIKKANALLDQAGFAKGSDGTRFSVTLDYNPISEDLRKTAEYTRSALAKIGIKVTLRAQDLSSFVRRIYTDRDFSFTINGHSNLYDPTVGVQRVYWSKNFRKGVPFSNASDYHNPEVDRLLEAAQVENDPQKRVEEFKAFQKIVEQELPDINLISPQFITIYNRKVHDHSVTADGVEGNLSQVWLEKQ"]}}, {"location": "[158562:160248](-)", "type": "CDS", "id": "<unknown id>", "qualifiers": {"locus_tag": ["ctg33_142"], "transl_table": ["11"], "translation": ["MSQQVIQSQVIWNRLISVVEEQAQALIRTAFGTATREAGDLSAGVFLPDGRMIAQAVTGTPGHVNSMAESVKHFLREFPLDTLQPGDVLLTNDPWKGTGHLYDITMVTPVFHHQRPVALFASTLHVIDIGGLGPGPDGQQIWHEGLFLPILKFIHAGRLDQTVLNIVKANVREPAQVEGDFLALVACNDVGARRLLTLLDEFALTDLLEVGEYILTRSEQAMLEAVRSWPAGSWESELWVDGYDQPLRLQAKLTLSHDGIHVDFAGSAGFVAKGINVVKAYTDAYTSFGIRCLIGADIPNNAGSLGVIKIDAPEGSILNAPYPAAVTSRHIIGQMLPDVVFNCLRQARPGEVPAEGASCLWNIQLSGGHILPEYDAVNTLTQPRFSITSFSTGGTGARPRLDGLSTTSFPSGVRNVSLEILESISPVVFWRKEYRQDSGGAGQQRGGLGQVIELSHGQDLPMELGAAWDRIHFPAQGAEGGLAGAPGRVTLSTGETLSGKGRQIVPPGSHLIVETPGGGGLGDPRERHVASVARDLTHQLISPQAAATAYGHSAQSTNKTE"]}}, {"location": "[160244:162356](-)", "type": "CDS", "id": "<unknown id>", "qualifiers": {"locus_tag": ["ctg33_143"], "transl_table": ["11"], "translation": ["MSERGGNGPVNRVAVDVGGTFTDIVMLHGSTQFSAKILTSADAPERAVITGISDVLDQAKLTFNDIDALILGTTLATNALIERKGARTALITTAGFRDLVEIGQEDRFAQYDVFLQKPRPLVEREWRFTVEERIDAQGQVRIPLNEEQVVALAAELRAQQFESVAIGYLQSFINPQHEQRTAEILRDLLPGVTVSLSSEVCPEIREYERLSTVSANAYVQPLVAGYLHRLQQQLATRGLRVPPYLMTSGGGITTLENGIREPVRLVESGPAGGAILASNIASQLGLQKVLSFDMGGTTAKICFIDGFQPQISRSFEFGRVHRHQKGSGLPIRIPVIDLVEIGAGGGSIARIDHLQRLQVGPDSAGSAPGPVSYNLGGELVTITDANAQLGLLDPASFAGGKVELNVGKAAAALTQQIGKPLGLGTDEAALAVTEIIAENMANAARVHATESGKQVDSYTLIAFGGAAPLHAARLAGKLGIDRVVIPHAAGVGSALGFLWAPASYQAVRSFYQRLDNPDYPAVNALLETLSEQAYRIVQQADETAEVTLQRSVYLRYAGQGHEVAIPLEGQHVDEQELTALHERFTRTYRQLYGRSLDHVAVEAISWTVTATTAAPEIAFPAPGEPIVPTAGAAERTIYSLQQQQRIQVPVVTRADIAQTGQRPGPLVVVDPETTTLVDERFTVSSTREGHLLLERQPLSGVAQ"]}}, {"location": "[162583:163570](+)", "type": "CDS", "id": "<unknown id>", "qualifiers": {"locus_tag": ["ctg33_144"], "transl_table": ["11"], "translation": ["MQRERHWLLIFLFKSALQVVPTFIGILLIMFIILKTIPGDAVDVLAGESGGASAASMALMREQYGLNLPGWQQFLNWGSHILQGNLGFSPRFNTPVSMLILSRLPATLILMLAAQAIALIIGVIFGVLMALFVGRWPDRVLSLVSLLLYSLPGFWIGLMLLVLFSVHLGWLPSNGNMTIGADLHGWAYISDRLKHAVLPVLSLASFFLAIYARLTRAAMLEIAHQDFVRTAHAKGLSPLRVTLVHTLRCALIPLVTVSGMHIATLLSGAAVVETVFSWPGLGRLALDAVMARDVNILLGILLFSSLMVILANFIVDLLHAWLDPRIAR"]}}, {"location": "[163573:164446](+)", "type": "CDS", "id": "<unknown id>", "qualifiers": {"locus_tag": ["ctg33_145"], "transl_table": ["11"], "translation": ["MATLSVVSVHSPVNRRALRQFLRNPAGLAGLFILLLTAAMAIVAPWLFPGDPLDMVASPLLAPFTDPAWPLGTDAMGRDLAAGIFHGARVSLLIGLGATLIGLLLGTLVGSLSGYFGGSVDYLLMRITTLFQTMPAFLLVIIILAISTPTVTLITLSIGATTWPTIARLVRAEFRTLRGSDFVLAARCQGFSSAHIIFREMLPNALPAIVVTSSVMVASAILMEAALSFLGLGDPNVVSWGFLIGSGREMLRTAWYLTAEPGVALVITLLGLNLLGDALNDAFNPRLSDQ"]}}, {"location": "[164445:166158](+)", "type": "CDS", "id": "<unknown id>", "qualifiers": {"locus_tag": ["ctg33_146"], "transl_table": ["11"], "translation": ["MQPLLSVENLHIRFGSHAAVNNVNFSLVQGEMLALVGESGSGKSATALAIMGLLSDQAKVSGRIEFAGRDVLRLPPSALRKLRGDALSMIFQEPMTSLNPVYSVGAQIAETLRIHQHLSHRQARARAIELLALVNIPDPARRVDDFPHQLSGGQRQRVMIAMAVACEPRLLIADEPTTALDVTVQASIMSLLDRLRRELSLSVLMITHDLGLVSRWADSVAVMHNGRIVEQGAAEAILHQPGHDYTRGLMAASLMGECDLHYRQRLLTEIRHDGADRFHLHQPATLSFPEAASQRETQPLLSVNQLKVSYSRGRTRIPALKDISFDLHAGETLGLVGESGCGKSTLSRSILRLLRPDSGKILLDGKDLTPLPESGLKSLRSSVQMIFQDPYASLNPRQTIFTILDSVLHLHDPAPASQRLQRIHTMLDRVGLPRQSLHRYAHEFSGGQRQRIGIARALIVKPRLVICDEAVSALDVSVQAQILNLLLEMKQELGLSYLFISHNLAVVRYMSDRIMVMNQGEIIEAGDAADVWHRPQHAWTRQLLSAVGGAEARQPPLPAAAEPAFAFSPG"]}}, {"location": "[166154:167420](-)", "type": "CDS", "id": "<unknown id>", "qualifiers": {"locus_tag": ["ctg33_147"], "transl_table": ["11"], "translation": ["MKNNYAPLRRLDVIYEGWGEHWVLGTLAEGRQRGEWLFEYSAQSIDRGIEFSPLLHPPVSTTYADFERHQEGIPGFIADSLPDGWGRLLMDRLLRRNAIEPAALSPLDRLAMLGSNTMGALTYRPVMEVPGQAAEQHTINDLMLLAREIEVEVAGLDSDVLPELVRLGGSPHGARPKVLLDFEAASGKIHSSPFDGSDPWLIKFPAAQEAAWVCPLEEVYARLARKAGIEFPESRWFALGDGLSAFGVKRFDRQQGMRVPTLSMAGALQADFRLPCLDYSDILQATAMVTRSATEREAQARRMVFNVIMNNQDDHAKNFAFSLNQNEEWRLSPAYDITFQSGPGGQHQSSVAGHGKNISRRALMTAAKSADISEKTMNVIIEEVCDVATAFVATAKALGDAIPAAVLNEVNAKIQASIRAL"]}}, {"location": "[167416:167764](-)", "type": "CDS", "id": "<unknown id>", "qualifiers": {"locus_tag": ["ctg33_148"], "transl_table": ["11"], "translation": ["MSLKLYSESTLIAQLGQRLREHRLRRNLLQKELAEKAGISVSALKKLESDGKVTLENFMKVVFALRLEREMTGLFQLPAMSIAQVEALKAPTRQRAAKRRARPAAQDAGRNEGKS"]}}, {"location": "[168093:170151](+)", "type": "CDS", "id": "<unknown id>", "qualifiers": {"locus_tag": ["ctg33_149"], "transl_table": ["11"], "translation": ["VDNSPAAGATVGVDVGGTFTDFVLFDPQRQQRFYHKQPSTPADPALAVSEGLQAILQKSHLPASALSLVLHGTTLGLNAIIQRRGADIALAITEGFRDVLEIARARMPSSFDFHADREAPFLPRRRVVEIPARFSPEGEVTQWPTEAALAQAAEELAALNVSAVALVTINGYANPAREAELAAALAARLGTVPVLSSAQLWPEIREYERTLVAGLNAYIQPLMQRYFTRLNTLLTGQGIEVPLLITASNGGVLPLDAAQQRPVDTLLSGPASGVTAASRLAAGRGFVSFDMGGTSSDISLSAEGEIERVNRTEIGGLPLILPVVGVSAIGAGGGSLVQVDEYGILKVGPESAGADPGPVAYRRGGTQPTLTDCYLVSGILSAENRLAGSIELDREAATRALQQTGETLGMEAAEVARGAIAVATAQMATELNKALAQRGLASDELTLIPFGGAGPTHANFFAAEAGLQRILVPLRPGTFCADGAIGADIRRDFVRSLRITLTAGSWSKIAATLEELHQLAEGWFTQQASRLSSRVNYGVEADMRYVGQAYELSVSLGSPQDVTLEQLRARFQQLHQQRYGFITPEAAVELTTLRLYLNAALPQPEDKPFDAQTTHVAPASRPIFLTDGWTEAAIWQRENLRTDSAIHGPAVIEQDDTTTVILPGWTARPDAHGNLLIVRIPGGTA"]}}, {"location": "[170147:172169](+)", "type": "CDS", "id": "<unknown id>", "qualifiers": {"locus_tag": ["ctg33_150"], "transl_table": ["11"], "translation": ["MKLDAITLEILNQKLTALTEEMCHILQRTGRTLYVKETADFCCAVADLQGRFFAYPKGIGVSGFVGLNALTAISAVGEVAPGDVILTNDPWRSRGLATHLPDLQLLAPWFIDGELVAWGWAFLHASDVGGRVPSSISPTNSDIYQEGLQIPPVKLLRAGELNRDVMAILTANSRTPEAISGDIQAMLAALNAGRERLSRIASQHGVPAVRQAQQDLQAYSAARARQVLKRIPDGVYQFEDYLDDAAGSGLPVRLAITATFTDGQVHLDFTGSDAQVAAAINIPSHGDPHAWLTLRILALVCTLDKTVPLNAGLLAPVTLYAPPGSLVNPHYPAAVGVRHAAAVRVNDLLNGLLGQPLPDVMPAASGGTIIPLVIAESARHGREQNVQVIEPLVGGGGGRAGRDGIDGRDNSISNLANNPAEMVEAETQIEIRQYALRPGSAGAGQWRGGMGQQIRVRILQDDSTLLARGLERMLFQPWGVQGGQSGAPTTLTLNPDSPEAKKLGKIDLLSVNRGDEVLLQTPGGGGWGDPWLRDPLAVQRDVDNQLLTAEQALRHYGVAIGAQGVDDAATAAARSQPRHTDNATNDARANWLSVFDSAALTRLNRLLYPLSPAERQRHKQAVFAATLGSLPENFPRSVSADPTPARRAFADALERLAEQLAVSETSIPGDNHA"]}}, {"location": "[172161:173238](+)", "type": "CDS", "id": "<unknown id>", "qualifiers": {"locus_tag": ["ctg33_151"], "transl_table": ["11"], "translation": ["MPNIHNKKRLLAALVGIFIGHAAVAAEASNSVVVGVYGGDWEKNIRASGLEQFAKDNHLKLTIVPGADAEWFAKLRAAKGRRAPYDVVVFQPDTVQRAQAAGLLQPLDAKDIPNLNNLYKTVQSRFVYDNQTYAAAFSLGQLGLAYRTDLVKNPPKSWLDLWNPEYKGHVAISSPTYAAGLQFFAGLVHALGGELNQPAAVDKAFSKLQELRGNAVAFPDSPGAIQTLLERGDAWVVPYWDGRVFALKQQGMKIDFVYPSDGPVVGAANWVIPKGAPNLANAYKLVNAMSAPEVQKAFSDKSLYGMTNKDVQYSDSLKSQVKVGEEAYSKLIWIDYSTATPQLADWTRRWSQALGGNQ"]}}, {"location": "[173234:174329](+)", "type": "CDS", "id": "<unknown id>", "qualifiers": {"locus_tag": ["ctg33_152"], "transl_table": ["11"], "translation": ["VSSVVIDGVARQFDNHRALNDVSLTIAQGEFFSLLGPSGCGKTTLLNIIAGFLAPNQGRVLLGGREVTALPPYQRNIGMVFQNYALFPHLSVGDNVAFGLKVRKVSRSEQEKRVADALRLVRLEGLAQRMPHQLSGGQQQRVAIARALAIEPQVLLLDEPLSNLDARLRKEMQDELRAIQQRVGITTILVTHDQEEALTLSDRIGILGHGELQQVGTPAALYRQPANRFVAEFIGQANLFPVATQGEEYAAREHFVADGVPLRLRAATAVNADLLVVRPERVQYSAEPGIAGVNACAAVVREVSFAGATLRLACDLPGGGEIRVQPAESHFARLPAPGDRCWLHWQAGDVIVLPQQVRGDDAHA"]}}, {"location": "[174312:175176](+)", "type": "CDS", "id": "<unknown id>", "qualifiers": {"locus_tag": ["ctg33_153"], "transl_table": ["11"], "translation": ["MMRTRNLFPWLMLMPCLLFLLLFLLVPLLLLFDQSLTDVDSLLNPLPGFSLAQYVTIFRDPQYLHALWTTLWVSLLTAAITVLLAWPAAWLLVNARQRHWRTLLYVVLISPLLTSVVIRTFAWIVLLAQNGLINGFLLFTGLIPQPLSLLWNMNAVVIAYVQVMLPFAVLPLITSLNEIAPALRLAAMSLGATPGMTFRRVILPLTLPGMLTGFIIVFSLAAGSYITPLLIGGRLHPLLPIAIYQQAMQIANLPLAAALSLTLLVMTLAVAGVAGIFLKRWEKKNHG"]}}, {"location": "[175168:175987](+)", "type": "CDS", "id": "<unknown id>", "qualifiers": {"locus_tag": ["ctg33_154"], "transl_table": ["11"], "translation": ["MADALHRLSLRLSRLAVTLAGIIVYLFLALPVVVIVLSAFSPEPYPQFPPQGLSLRWFEALLQDPAWTESLWVSLLLLAIVTPLTVVLGTFAAWSLARLNFRYREALQAFILSPLMIPQVVLGIALLYVLTAAGIAGTLSGLAIGHAVVALPYVVRTVSVSLAAMDKRLESVAMSLGAGRWYTFRTVTLPLIKPGILAGAVFAAVTSFGEVSVSLFMTAPGTITVPVQVFNYVDQTFDPTVNAISVIFIVIAILLLMVIEKTIGLVKLNQSG"]}}, {"location": "[176109:177720](+)", "type": "CDS", "id": "<unknown id>", "qualifiers": {"locus_tag": ["ctg33_155"], "transl_table": ["11"], "translation": ["MTHSRLLSVENLSLETAEGRLLVDNVSFHLDQREILALVGESGSGKTLTSLAVMDLLPAGVQKASGELTFAGQRLESGNVQSLRGCRIATVFQEPMSSMNPTLRIGEQIAEVLVRHRQMSWKQAQQEAIALLDRVGIVNPALRARQYIHQLSGGMRQRVMIASAISGQPQLLIADEPTTALDVTIQAQILSLLQDLQREMGMGILLITHDLSVVARYADRVCVMQQGQLVEQGETVATLGSPVHPYTRKLVDASVAQLPSQAAVKTQPLLELSAICKSYPLPRPLPFWPAKRQTVLHPLDLSIAQGEIVGVIGESGSGKTTLGSAAIGLIEADNGEIRFQGEALRGRQRKVLRRHCQIIFQDPYSSLNPKITVGEQIAEPLRVWQLRKGEAAVQARVKELLTLVGLQEQHAGRLPGAFSGGQRQRIVIARALAMEPKLLVADEAVAALDLSVRGQILALFNELRHKLGLSVLFISHDLSAVRQLCDRIVVMYHGKVVEEGATERVISQPQDPYTLQLLAAAPDVHQALSQRSAAAQ"]}}, {"location": "[177702:178521](-)", "type": "CDS", "id": "<unknown id>", "qualifiers": {"locus_tag": ["ctg33_156"], "transl_table": ["11"], "translation": ["MIISAQALHLRQSRGEHFLLIDVRDAAEWQQATLPGALHCNVYDYFIADSTEAGLAVMAAEAASALEPLLASYPGATPVFFENQVGMRSPRGAWFAWLLGHEDALILDGGIEAWREAGFATAAGQGLSRTIAHQPAAEATRWQRDLVCTRQQVQEADGVAVINVDARRPSEFDGSFAHDCCPRAGRIPHSALLFWEDVVSGGHFLEPEEIRQRALAAGLREEAKLQVYCHRGARAATVLAALKRAGFSNVSVYVGSWHEWAEHPELPLLRGS"]}}, {"location": "[178517:179495](-)", "type": "CDS", "id": "<unknown id>", "qualifiers": {"locus_tag": ["ctg33_157"], "transl_table": ["11"], "translation": ["MDGLLRVLNDADVARLGGADVALALEDVREVVKLMRLGKAQMPAENAVDLATPLGKAYALPARVGGRFNAAGVKWTAHRPLRPDALPAALAVTLINDAQNGVPRGLLASGALTAARTAAVTAVALQHAAPQPVKRVLLLGSGIHAQAHLQMLRQLFPGLAQIGVWNRTPGKILPAADLTVETDLQQALAQPYDAVITCTSADQPILTETAVRPGRIVIQVGYHEVSFDAIRASDRVVVDAWGDFAERSAKSLFQMYRAGLFQPQEVAADLAALLLDGWRAAADDSVYFSSFGLNVFDIALAARVLQAAERDGVGQRQSLFTGALQ"]}}, {"location": "[179494:180493](-)", "type": "CDS", "id": "<unknown id>", "qualifiers": {"locus_tag": ["ctg33_158"], "transl_table": ["11"], "translation": ["MKSVEEFERVPLGFFPTPLEPLPRLSEALGITLSIKRDDYSGFGGGGNKVRKLEYLMAEARRSGVNVVITTGGHQSNHARMVAAAARKFGMRPVLVLRGNPPSSWQGNLLLDKLFGAEVQFLDPDGYFTQIEGAMQAHADKAVANGETPLIIPLGGATPLGALGYVRAVEEIAAQLEPGGTAAPDFIVAPTGSGGTLAGLHVGTRRYWPDSRVVGISVSAKADWFQPRIAGMAQDCADLLQWPQQWQPEDIWIEDGYVGQAYGVPSDGGIEAIYKLAQSEGVLLDPVYTGKAMHGLFSLVEQGKIPQGSRVTFIHCGGSPALYPFADRLLEQ"]}}, {"location": "[180489:181896](-)", "type": "CDS", "id": "<unknown id>", "qualifiers": {"locus_tag": ["ctg33_159"], "transl_table": ["11"], "translation": ["VSRLDATLELLSELTRWRSVAGEKDALRGLAAWLEQWMVERLDAAVVLPVAVQSHDTPPLVHVRIDNGFERTVVLYNMYDVMPADDSGWDVSPFVGGLCDWPELGRVFVGRGAENNKGPVAAMLILLCELQQQQRLDFNIEILLEGEEEVGSGTLRRYLAQQPCPIAPAEAVLFPSLCEYGGGAPRVYLGFTGLATGRLSVTGGEWGGPSSAIHASNAGWIASPAWQLVNALNAIAPAADSGVLGRLMPDEEANLLLAELTKSFSLEDELRFRRSQRLMIEGDTLSCLQTLLGSAVLTLAELHSNPTGGRGVIPYRASAELAFRIPPGFDQDAMIERARQRLTQSDLAGSELELFDSYPGIRFPRTASGVDALIASYQALDAAPQIWPWAPGCAPAYAFAAVAPAFLIGGLGHGGNAHAVNEFVTLEGLERFQQSLSLWLTGFNDPASGRVARHTRETPKTIKTGKKP"]}}, {"location": "[181892:182807](-)", "type": "CDS", "id": "<unknown id>", "qualifiers": {"locus_tag": ["ctg33_160"], "transl_table": ["11"], "translation": ["MLNLLLNRVGQSLLVMFGVSLLIFFSLHITGDPAALMMPPGSSQQEIDTFRHSMGFDRPLLWQYGHYLNGVLHGDFGESLRYSQPVLALIGERLPATALLAVSALAWSSVLGLLLGIVSALRPHSWLDLLCRLVAFSGQAIPVFWLGLLMILLFSLQLQWLPSSGYGTFAALVMPAISLGAFYMSAVARLSRASLLDVLQTDYIRTARAKGLSAWRIVVRHGLRNALIPVITVQGMYFASLLGGALVTEIIFAWPGIGRLAIQAIQNRDFPLVQAIVLLAALVFVVINLLIDLLYLALNPRIRL"]}}, {"location": "[182808:183669](-)", "type": "CDS", "id": "<unknown id>", "qualifiers": {"locus_tag": ["ctg33_161"], "transl_table": ["11"], "translation": ["MIAPTAVLRRRPRRLIYGDAVIGATLLIAVIAAALLSPWLPLPDALSNNLLEIFLPPGSPGAQGTHWLGTDQLGRDLLSRILSGTRLSLLVVVLAALIGAVIGTTLGMIAGYLGGWVDALLMRLIDIQLAIPFILLILLVIALMGASLTNIIVIMGCTSWAIYARVARAKTLEIRELEYIQAVRAMDFSTLRILFRHILPNLFTPLIVLLTLDIPRLIVLEASVGFLGMGIQPPTPTLGNLIGEGRSYMLLSQWLVLYPGLVIAALVIGCNLLGDALLRRTHTRLD"]}}, {"location": "[183665:185159](-)", "type": "CDS", "id": "<unknown id>", "qualifiers": {"locus_tag": ["ctg33_162"], "transl_table": ["11"], "translation": ["MRLPAVKFATTALLIALLPAGVQAAEITIGQAASATAMDPGFLKESATLVDNIFDTLVRRGDDMSLQPGLATEWKAVDATTWLFTLRPGVKFTDGEPVNAEAVKFSIDRILDPANHAPTISYIRTIKSVETVGDNQVRIITNGPDPLLPTRMSRYPAYIVPPAYVKKVGASEFARKPVGSGAYKLESFIPDEKVVMVANDAYWRGKPAIDQVTWRPIPEATARLTALLTGEVQLIENVPADLVPALKNRPNVQLEQVKGGGLTIYLGLKDEEKPLNDVRVRQALSLALNRQAYTQQLLHGFGTPTGTTAGANDFGYLPVPATVQDVAKAKSLLAEAGYPNGFTLRFQAPRRYIASADVAQAIVQDLAAIGVKAQLEVPEWSVYTQQVAAQKQAPVYMLAWGSTQTLDADAALFPILRSGEPYSTVHDAELDKLLDQSRQIVDPVARKKVLEQIQQRVAEQQPLLPLYREDTLYAHSDSLVFKGRVDARIPLYDLRLK"]}}, {"location": "[185323:185989](+)", "type": "CDS", "id": "<unknown id>", "qualifiers": {"locus_tag": ["ctg33_163"], "transl_table": ["11"], "translation": ["MIEMEKAQRLSLTAQVESTLRSALIVGKLKPGARLVTRDLAAQLGTSITPVREALLRLVSAGALDATPAAAFLVPEITLQRYQEITLIRKQLEGLAVRSAATAVTKKQLTALKKLCARFMQAKLSGDVEMALEANRAFRFTLYSYAKMPTLEAIIEQLWVQIGPCFNYLYPQSTEMAQGHHNYDHLLEALTAGDADACEKLILKAIDDGAEILTDHYFKKA"]}}, {"location": "[185985:187908](-)", "type": "CDS", "id": "<unknown id>", "qualifiers": {"locus_tag": ["ctg33_164"], "transl_table": ["11"], "translation": ["MRSTIAAVILLLCFAAALACVAMNYFALVARYPATLAALLLDQSFLPRVAVSLLCGAGLALAGLLFQQVLQNPLAEPGTLGVAAGANLAMSAALVFAPGLLALGLPVLALCGSVLAVLLLIKLTSGRRFAPLSVILVGMVLSLYGNSLNTLLVLFNHDYLSDLFSWQAGALTQSGWRSGILLAIALCAALLISLLLVRPLAVLSLSEQQACALGISVVKVRIAALSVAVAISAIITSQVGIIGFIGLAAPAIVRASGIRRFLHQLIATVLTGAVMLTLVDQLALRFSPAAGDIPAGAITALLSAPLLLVLLLRQRVTGSPTVQPAAPTVAGFKTRQLGILLLLLALALPASLWLNREPPGALSSHLLAWRWPRMTGALCAGMMLACAGVLIQRLTGNVMASPELTGISSGAALAVLLTVLFTPLPMTFMLPSAIVGSLLAMLLLFLFGARSRFNPQKVVLIGLSLTSLAGALNMLLMLSGDPRALMLLNWSTGSTAGINADMAVEALIAAAVLCPLALLMQRWLQLLGLGQLTAQSLGIHLPRTNLLVLLLISLLTAAGTLLVGPLSFIGLLAPQCARSLGARALRHQLCAAALIGGTLMVLADWLGRNIAWPWPVSAGLLTAFIGAPWFLWQFSRKSSR"]}}, {"location": "[187904:188789](-)", "type": "CDS", "id": "<unknown id>", "qualifiers": {"locus_tag": ["ctg33_165"], "transl_table": ["11"], "translation": ["MPEFSRRHCLKMLVMLPLAARAGLPTVDPQRIVAINWAAAETLLSIGITPLAISDTGYFRRRIPQPVLPERVQDIGPFWEPNMELLDALRPSLIISDVLSAPVMAKMAAIAPLETVSGWYASGDLWQALHDWTQQTGRRLGADAAAARWLQQVQVTMRELYLRLESRRSARVLVMVLDQDGKHATVYGSGSLADAVIRQLGLRNAWQKAVNAAHIARVRIEELADLPCDRLFYTELPTAMTRLMRARQPDGLWQQLPIVKSDRVTHLESFFPFGGLATGLALAGDITRALEAEQ"]}}, {"location": "[188788:191137](-)", "type": "CDS", "id": "<unknown id>", "qualifiers": {"locus_tag": ["ctg33_166"], "transl_table": ["11"], "translation": ["MAVFSALRAFRTQHLAVVIAAALPMSGAYAAATLAVSLPAQPLSTSLNQLARQAGVQLIAAPASLDGKTAPAVSGPMSLEQALGQLLAGSGLEWKLIGGTVSITPSASGDGTLTVTASVSNAAAVPQQSLTATKTDTPLIEVPQSVSVITREQLDRQNVQTVTEALRYVPGVKTETYGVDPKGYDWIYIRGFNALTTNDYRDGLRQLNNSYSYFRTEPYALERIDIVRGPSSTLFGLGDAGGIVNRVSKMPDARGVHEVEVQLGNFNRRQAQFDMSDKLDEDGEWLYRVVGLARDSDTQFQYRDGPHVEDNRVYLAPTVTWIPSSDTSLTLRADYLRDTSGGTIAVLTTPGGRATDTLLGDYSYNRFRQEQYSVGYEFSQQLGENVKFRQNLRYGQTDTILNNLLPGSPDFTTNTISRNAIRFDEHMKAFNVDNQLQMDFNTASVAHTLLAGVDYSWLDGNAKRFGAVAPALSITNPVYGLNIADPTYALNNNDQTTAQLGVYVQDQIHLTDQWLLTLGGRHDDISMRTQNNLTSNTSWIDKEAWTGRAGLTYLVGNGLAPYISYAESFIPNSGTDSQNRTFDPSKAHQYEVGVKYQPDSNLLMTLAAFEITKSNVLTNELVNGTATGYQVASGEVRSRGIEWETQAKLTDNLDALASYSWTDTEITKSNNGDEGKQQANVPKNMASAWLNYGFHQGLFDGLMLSTGVRYVGSMYGDNANTIQVKNFTLMDAGAKYQVNKNIQVGVNVQNLFDRHYVGTCDGDTSCYPGQERTVIGSLKLNF"]}}, {"location": "[191216:192254](-)", "type": "CDS", "id": "<unknown id>", "qualifiers": {"locus_tag": ["ctg33_167"], "transl_table": ["11"], "translation": ["MTTQDKQAVAEQAIRWLLRQQEGLTRAEQDAFQHWLQTPAHRAEYQDLSGLWQQTAAIPADAVNHLRPVPVRRRVWRPLAYGCALLMLAAVLWLPLHGEFAAPVYTASWQTGRGEMRTVDLPDGSKVSLDAGTQLAVRYYPGRREVEMPQGQAFFQVAHNPQQPFEVFSGPSRVTVVGTEFSVRYLPHTMSGDGTDVAVSSGAVRVGPRGRWQNGWWRAMQHLHLPQASAHLAVLHASERATGDAEGRLIARTTLPADSIAAWRDDRIVLDNTRLDMALAEFARYGDVSIKPGSSVVAALRVSGSFDTDRAGSFAKSLPLVLPVKIKTDKNQLTIVSSAAERKNN"]}}, {"location": "[192250:192751](-)", "type": "CDS", "id": "<unknown id>", "qualifiers": {"locus_tag": ["ctg33_168"], "transl_table": ["11"], "translation": ["LSAFERYYTELFRFLSGKLRDKHLAEELTQETFSRALASPEQVSSHRGLLYHIARNLLVDRYRLHKQHEDAPDVDADELPAPGHEQPDSQLENQQYIDHIVAAIEQLPPRCREAFIRHRIDGQSQSEVAASMGISINMVEKHIIRAMLACRASRESWRDEPTGKPQ"]}}, {"location": "[192890:193796](-)", "type": "CDS", "id": "<unknown id>", "qualifiers": {"locus_tag": ["ctg33_169"], "transl_table": ["11"], "translation": ["MRANMLELMAIYVQVVELRSFTRAADALQLHRPAVSKSVQQLEDDLGVKLLHRTTRSLSMTAEGEEIYQRAKGLLADVGEMMASVSTDKPPRGRLRIDAPLALTHAILIPALDEFQALYPQIEIVLTASDRLTDFIAEGIDCVIRLGELKDSSLVSRHVGSVAMATCAAPSYLERYGTPQTPDDLARHKAVNFFSEHSREIMEWKFTVNGETVSRRPASSMLVNNSDVLLSCGLSGLGMLHALRAALEPHIQAGRLTEVLAEYSTVAKPVSVLYPDRRYLSPKVRVFVDWFSTMFARQHPR"]}}, {"location": "[193962:194976](+)", "type": "CDS", "id": "<unknown id>", "qualifiers": {"locus_tag": ["ctg33_170"], "transl_table": ["11"], "translation": ["MKAWLLKDFGLENLQLAEVETPTPGPGELLVKVGAVSLNFRDKAIVDGFYEPHQVPKPLIPVSDASGTVVAVGEGVSRFTVGERVNSHLYSRWLDGEPAADEPDWCLGMPLPGGLAEYMIIHQNSAVKAPDTMSDEEASTLPIAALTAWYSLMDIGNLQPGQTVLVQGTGGVSVFAAQIAHAYGARVIATSSSDANLDRIKQLGADEGINYKTTPDWHNAVLALTDGKGVDITIDVAGGNGINQSVAATKVAGTIAQVGFLTGQTSQLDLMPVIFRQTTIRGIAVAPRSSFDRMNPFLTEHNIKPVIEQVYDFRDAVKAFEHLSRGAFGKIVIRIAD"]}}, {"location": "[195109:195955](-)", "type": "CDS", "id": "<unknown id>", "qualifiers": {"locus_tag": ["ctg33_171"], "transl_table": ["11"], "translation": ["MKNLMATVGLLAALGTASGFVSAAQVDDEIALQMYTLRNVGTPAEQFAMAHKAGFKHVELVGTHDLNAAQLKALLEKNQLTVTSSHVQLKALEQDYQQTVAFNKAVGNSTIVVPWIEPQDRPDSTQGWIDYAQRLDKLGAKLHKDGIQLGYHNHNFEMKKYDGVTALDIIFKHSQPANLKLEMDAAWVSRGGQDPARILKEYPGRVFAIHAKDNASIGIRDDEMNFAPLGEGLLDWKTILPAAKASGVKWFIIEHDKPKDAWSIITTSLKNLRAALESLPK"]}}, {"location": "[196164:196395](-)", "type": "CDS", "id": "<unknown id>", "qualifiers": {"locus_tag": ["ctg33_172"], "transl_table": ["11"], "translation": ["MRAVSIFKKGNNRAICLPRDLDFEGVSELEIIREGDSIILRPIGPSWSSFAQLEKADADFLTERGDVVDDEGRFDL"]}}, {"location": "[196526:197909](-)", "type": "CDS", "id": "<unknown id>", "qualifiers": {"locus_tag": ["ctg33_173"], "transl_table": ["11"], "translation": ["MSQTEDDKVVNSAVRKSIIRLLPFLALMYVMAYLDRANIGFAKEAFQVDTGLSNAAYAFGAGVFFIGYALFEVPSNILLYKVGARVWLSRIMVTWGLISAAMMFAHDEKTFIILRFFLGASEAGFMPGVMLYLTFWFPLNVRAKVAGYFWFGPPIAFILGGPASGALLTIHGMWGLHNWQLMFLVEGLLAAFVGVVAYFYLDDKPADRRCKFLNEEEKQALSRVIEKEEKAKVNHGPQGILKALCDPRVLYLCMICFTIQVGSYGIAFFLPSQVAALSGQKVGFIVGVLSGIPSLCALFAAWYIPHLSTKRKERRWIGTITLLCGGLGVALSGMLAATPVWAFIVLCIGCAGLLAVQPIYWTFPTSYLGGAAAASGIALINSLGNLGGFIAPNIRVWAENTFNSPAAGLYLLGAIAIVGALMLSGVFRIGIRRDLDSPAPDIQRDAPAENSATLTSGSLK"]}}, {"location": "[198039:199344](-)", "type": "CDS", "id": "<unknown id>", "qualifiers": {"locus_tag": ["ctg33_174"], "transl_table": ["11"], "translation": ["MAIAIKDISVKDIRFPTSRNLDGSDAMNAISDYSATYVTLITDREDLKGYGLTFTIGRGNDLCVSAVKSLAELFVIGRTLEEITANFGQFWHELVSGDCQLRWVGPEKGVIHLATAAIINALWDLWARSENKTVWKLLVDMKPEEVVKCIDFTYITDVLTPEEALTLLRRVESGKAQREQEMFEYGFPGYTTAAGWLGYSEEKMRQLARQAVADGWTHLKQKVGADLEQDMRRAAILREELGWDRKLMMDANQIWGVDQAIAAMRKLAQFDPLWIEEPTSPDDILGHAAIKARIGDIGIATGEHAHNRVMFKQFFQAGAMDFCQLDPARLGGLNEVLAVVLMAAKFGVPVCPHGGGVGLCQYSLNIVLFDYIAVSASLENRVLEYVDHLHENFEEPLVIKRGRYYPLQQPGYGVKMKAQTLLDYSWPDGREWLN"]}}, {"location": "[199790:200909](-)", "type": "CDS", "id": "<unknown id>", "qualifiers": {"locus_tag": ["ctg33_175"], "transl_table": ["11"], "translation": ["MSSIRLRSVSKKFGATETLKNIQLDIEAGEFAVFVGPSGCGKSTLLRLIAGLEEVSGGEILIGDEMVNDVAPAHRGVAMVFQSYALYPHMTVAENMGYGLKVNRVPKEQIRHQVEMVSKTLQLSHLLDRKPKQLSGGQRQRVAIGRAIVRNPKVFMFDEPLSNLDAELRVEMRLHIAKLHQELKTTMVYVTHDQVEAMTLADKIVVMNYGKVEQVGSPMALYYNPVNRFVASFIGSPKMNFLPAQVVECSASGLLVSINEGQNTLALPAPQRQLQPGEALTLGIRPEHLRINSDAPLQLDFHCEVVERLGNNTYLFGQSYGHDGFKMLLPGDVSFRPYQSLRPSFYPHQCMVFDSEGLRISADIEIPQDQAA"]}}, {"location": "[201224:202445](+)", "type": "CDS", "id": "<unknown id>", "qualifiers": {"locus_tag": ["ctg33_176"], "transl_table": ["11"], "translation": ["MKLKTSITLLLSALMATQAAYAAQQLTVWEDIKKSDGIKTAIADFQKQHNVEVKVQEMPFAQQIEKLRLDGPAGIGPDVLVIPNDQLGSAVVQGLLSPITVDAAHQAAYTPSAMAAFIQNNVVYGIPKAIETLVLIYNKDLLPSPLKTLDEYRTFSQKQREAKQYGLLAKFDQIYYSWGAIAPMGGYIFGKDGKGGLNTHDIGLNTPGSIEAVTYLKSFFTQGLLPGGILGDNGLNAIDSLFTEKKAAAVINGPWAFQPYEAAGINYGVAPLPELPNGKPMSSFLGVKGYVVSTWSKDKALAQQFIEFINQPQYVKERYQKTQEIPPLLALMNDPIIKDDEKANAVAVQAARASAMPGVPEMQEVWGPANAALELSVSGKQEPKAALDGAVKQITMQIEAMQASNQ"]}}, {"location": "[202496:203801](+)", "type": "CDS", "id": "<unknown id>", "qualifiers": {"locus_tag": ["ctg33_177"], "transl_table": ["11"], "translation": ["MISPSEKLMLNKRSRQHAVTGVLLALLPGFGQFYHRQWAKGLCFLILLTSFAGVFHDFLQQGLWGLVTLGEEVPRDNSIFLLAEGIISVLIIAFGLTLWGLSFRDAWLNGQRRDNGEQLHGVRKQYQILLREGFPYLMITPGFILLVFVVVFPILFGFAIAFTNYNLYHTPPAKLVDWVGVKNFINIFTLSIWRSTFFDVLQWTVVWTLLATTLQCSVGVMLAILVNQKDLRFKPLIRTIFILPWAVPGFVTILVFAGMFNDTFGVINNSILDFFGIAPKAWMTDPFWTKTALILMQTWLGFPFVFAMTTGVLQAIPDDLYEAAMMDGASAWTRLKTITLPLVMYAIAPIIITQYTFNFNNFNIIYLFNNGGPAVAGSNAGGTDILVSWIYKLTMSSSQYAIAATITILLSIFVVGVALWQFRATKSFKQDEMA"]}}, {"location": "[203811:204663](+)", "type": "CDS", "id": "<unknown id>", "qualifiers": {"locus_tag": ["ctg33_178"], "transl_table": ["11"], "translation": ["MAKSVSIKREKWVRLSLTWLVVLMVSTIIIYPLVWTVGASLNAGNSLLSSSIIPENASLQHYRNLFNGTVPYLSWYWNSMKISFFTMVLTLISVSCTAYAFSRFRFKGRQNGLMLFLLLQMIPQFSALIAIFVLSQLLGLINSHLALVLIYVGGMIPMNTYLMKGYLDAIPKDLDESARMDGAGNFRIFIEIIMPLSKPILAVVALFSFTGPLGDFILSSTILRSPDQFTLPIGLYNLVSQKMGASYTTYAAGAVLIAVPVAILYLALQKYFVSGLTSGSTKG"]}}, {"location": "[204666:205860](+)", "type": "CDS", "id": "<unknown id>", "qualifiers": {"locus_tag": ["ctg33_179"], "transl_table": ["11"], "translation": ["MKRKSLLIALALAWATPLLAATPSVITPIGQVPADFVKGADISTLPELEKQGAKFYNANNQLQDPIAILKANGINTIRLRLWVDPYDPSGKAYGGGTNDLNTTLALAKRAKAAGMHLLLDFHYSDFWTDPGKQYKPKAWEKLTFPQLETRIHDYTRDTIARFKAEGVLPEIVQIGNELNGGMLWPEGKSWGQNGGEFDRLAGLLKSAIAGLRENLSDPSQVKIMLHLAEGTKNDMFRWWFDEITRRQVPFDVIGLSMYTYWNGPISALKANMDDISQRYQKDVMVVEAAYGYTLENCDSAENSFQAKEEKDGGYPATVAGQAAYLHDLMSAVLAVPNHRGKGVVYWEPAWIPASGNTWATPEGMKYIHDEWKQGNARENQALFDCRGKVLPSIQAFH"]}}, {"location": "[205906:207964](+)", "type": "CDS", "id": "<unknown id>", "qualifiers": {"locus_tag": ["ctg33_180"], "transl_table": ["11"], "translation": ["MTKFPPLAAGITRLLHGADYNPEQWSHTPGIIDEDVTMMKEAHCNVMSVGIFSWAKLEPEEGRYDFGWLDNVLDKLYAQNIRVFLATPSGARPAWMSQKYPEVLRVGRDRVKALHGGRHNHCMTSAVYRQKVQEMNGRLAERYGHHPAVIGWHISNEYGGECHCDSCQQAFREWLQRRYQTLEQLNHAWWSDFWSHTYTDWSQIASPSPQGEMSIHGLNLDWRRFMTDQVTDFCTQEIKPLKAVNPELPATTNFMEYFYDYDYWKLSQALDFISWDSYPTWHNEKDDTTLACYTAMFHDLMRTLKQGKPFVLMESTPGATNWQPTSKLKKPGMHILSSLQAVAHGADAVQYFQWRKSRGSVEKFHGAVIDHVGHLDTRIGREVSELGRMLDAMTPVLGSRVEARVAIIFDWESRWAMDNAQGPRNIGLHYERTVVEHYRTFWEQGVAVDVINADADLTPYTLVIAPMLYMVRDGFAERVERHLHNGGQFVASYWTGVVNETDLCHLGGFPGPLRPLLGIWAEEIDSLTDEESNGIQGIKGNALGLSGPYQARELCELIHLEGATALARYQSDFYAGQPAVTVNEVGSGKAWYIASRNDLTFHRDFYGALIKQLALPRALDVTLPPGVTAHRRTDGEQSFIFLQNYTAAEHRITLPAGISDLTDGSPLSGVLVLPPWGCRVLRAPL"]}}, {"location": "[208022:208337](+)", "type": "CDS", "id": "<unknown id>", "qualifiers": {"locus_tag": ["ctg33_181"], "transl_table": ["11"], "translation": ["MVSLKSFKHYFSREALPAEEAPADNALLDRLLSCFGGRDNIVQVDACLTRLRVTVKSLSAVDSAGLQQAGAIGVVILGHEVHAIFGTQSDRLRQLLDARFFGDA"]}}, {"location": "[208440:209703](-)", "type": "CDS", "id": "<unknown id>", "qualifiers": {"locus_tag": ["ctg33_182"], "transl_table": ["11"], "translation": ["MNTRLHATAVALAAALTSPALYAAIDNIDFHGYLRGGVGVSQDGGIQEWQKNKLGRLGNEGDTYGEVELGSEVYKKDDVSFYVDSMVSMVSDGSNDNETTLGDDAQFGLRQLNLQIKGLVPGDKNAVIWGGKRYYQRHDLHIIDTKYWNISGSGAGIENYTVGPGAVSFAWIRGDANDVDYREDGDNDVNINYLDLRYAGWKPWSGAWTEFGIDYAMPNTTKKQEEYGGLYDADNGVMLTGEISQDMWGGYQKLVFQYANKGLAQNVISQGGGWYDMWNDTRDATGYRIINTGLLPITDRLSLNQVITWGSAQDLTAYSDKSTLLSVVGRAQYQFTDYVRGIGEAGTFWQKDQYKDGSDYKQAGQKYTLALGLAAGPEFMSRPELRVFASYLNDSEQGNSFDDGTASDTWNFGVQVEAWW"]}}, {"location": "[209964:211035](+)", "type": "CDS", "id": "<unknown id>", "qualifiers": {"locus_tag": ["ctg33_183"], "transl_table": ["11"], "translation": ["MKSKNSTLEDVARHAGVSYQTVSRVLNKSANVSEATRSKVEKAIEVLRYVPNRLAQQLVGKQSTTLGLVTTSLALHAPSQVAAAVKRYANAADYQVLIAMIDENVNQSLQDCINELKSQRVDKVIINVPLETADAERIVQENDDILCLFLDVDPFSSVFNVSFNPADGTRASVKYLFEQGHREFALLAGPQHSVSARLRLKSWLETLEGYGLQPVSVIHGNWDAQSGFNGILQMLHETPRFSALLVGNDQMALGVLSALHQRGMAVPGQVSVVGYDDTYESAFFHPALTTVSLDLDLQGKEAVSRILQASEDDHSRSSSILPARLVVRNSTAALGSGTQDLAQIAAQLRQIASRLQ"]}}, {"location": "[211209:211887](+)", "type": "CDS", "id": "<unknown id>", "qualifiers": {"locus_tag": ["ctg33_184"], "transl_table": ["11"], "translation": ["MSVLKEHTGVSTLIGTPKEVRVSLNKSQAEQVLVVTFEHQNHSGTKILFENLSNLASSMFGLFQQQHQSRATLERLVEALVPPTPATPKILKEAAMLVKARKAVLESGDWLTAAELTQLAQLSTANPSAQPNKWKKAGRIFAIHHNGVDYFPAYGLDKDQDFRPLKALAQVIEVFDGHKNGWGMAFWFMTANSFLGGKRPQDLLASQSTKVIAAARDEVQGIEHG"]}}, {"location": "[211879:212587](+)", "type": "CDS", "id": "<unknown id>", "qualifiers": {"locus_tag": ["ctg33_185"], "transl_table": ["11"], "translation": ["MDKRPAREKVAPEQPDQNKSGNTPLPHAERLKTTTYSLGKGTILHRIHDEKYAADQFNPGQRGNARFSPIQDAKGEPVPTLYAGVTKDCAMMETIFHDVSFAPGLKTYDKSKLENHVLSTLEVIESLELVDLASVALRKLGITRKQLIDTEKDQYPITRKWAEKLYEQCPTVQGLAWISRQDDTARAMVLFGDRITPQSLAQAGESLSLINDAATYYDVLELAERLDVLIVPGKG"]}}, {"location": "[213420:214866](+)", "type": "CDS", "id": "<unknown id>", "qualifiers": {"locus_tag": ["ctg33_186"], "transl_table": ["11"], "translation": ["MLNIKLKDIYLGENDGKKEAAYKDDFEKFFVDIDENYKKIQEKKFFLVLGRKGAGKTYFGQYIKKIASSNPLHFCDITSYKDFKFHELLQLRSGDVTPNEYYEIWKWLLLLDIGKLCLSDESVPYSSAKEKLHAFFNNNYSSTKIDSKKIVEITKKGQIRGSFLRSFVDLSAGQKLEEGTYLDYIDDLESVVFEILIESSSKYTTIYDELDDKFRNDEYYKNSIISLLKAADYLNLKAIELNVDLKSIILLRNDIFSLLNDPDLNKLKRVNTLKIDWGTKVAISSPLINMIIVKAKKSSVLISALTDEQAFKTLFPQNIKGVSPDRFILERSFFRPRDVITILNLIIDKYENSTYFGWKGFLDVLKDYSEYLLDEVRNEMYGHYPDDQIDNIFKLLKNFNKHFVKYDELKEYMKKNIYHYQDLELERMLIGLFKFNAIGNKWHNEFKRKEYYTWAHRDEKTDLDLSKTIVIHLGLREALSM"]}}, {"location": "[215941:216937](+)", "type": "CDS", "id": "<unknown id>", "qualifiers": {"locus_tag": ["ctg33_187"], "transl_table": ["11"], "translation": ["MRIRSLGWVFTLLTLAAQSAIADPDLSKTTLSVASTGWKVEQAVLKLAKLDDTPYRVTYQAFQGGALGLEAMAANKVDFAVTSEIPPVFASLAANKGNFKIIAIKNSSTLHQELIVPPNSPIKSVAELKGKRVGYIKSTTAHYFLYQMLKNAGLKWDDIQRVEITTADGVTALFSGGIDAFASYGNSIKAAELRGATQLASAENILSGNFPIAASEISLQDPGKRAAFADYIGRLNAAYHYAETHPEDWAKVSADPTGRPYDVALADIKAEYVQGPSRYLVVSPEALKSQQDVADTLYATGLLEKPADVATFYDSTLDVPINQALAKYLPQ"]}}, {"location": "[216955:217792](+)", "type": "CDS", "id": "<unknown id>", "qualifiers": {"locus_tag": ["ctg33_188"], "transl_table": ["11"], "translation": ["MQKNHPVSLAAESVIQPPRVISPPRFKPALARLLRLLAPWLLPIALLIVWHLSSLNEANRSILPSPLEVVTRAITSLENGDLAESMYVSARRAIAGFLLGGSIGFVLGLLNGVSRRAEITLSTTINMVHNIPVLAVISLFIVWFGIGEEVKIAMVAFGVFFPVYVNTFHGIRNIDRGLLEMGKVYGFTPLQMFRDIIFPGALPSILVGVRLSLSIMWLVLIAAETIASDAGIGYMAITGRELMQMDKVVLSIIIYALLGKLSDVIASSLMRRVLRWRN"]}}, {"location": "[217805:218564](+)", "type": "CDS", "id": "<unknown id>", "qualifiers": {"locus_tag": ["ctg33_189"], "transl_table": ["11"], "translation": ["MTSPNGYGITLDNVSKRFGDVPILNNVNLTLAPGEFVAIVGHSGCGKSTLLRMIAGLEQPTSGTITIDRQPIDGVNPHVRVLFQEARLLPWRSVLDNVRSGSPNRDDDVARSVLAKVGLADKQRSWPGVLSGGQKQRVALARALVAEPRVLLLDEPLGALDALTRLDMQALIENVWLEQRFTGILVTHDVDEAVRLADRVIVMAHQHIALDVRIELSRPHTAEEDQLHYKKLILSKILNQPEHQSPQAEFTI"]}}, {"location": "[218575:219691](+)", "type": "CDS", "id": "<unknown id>", "qualifiers": {"locus_tag": ["ctg33_190"], "transl_table": ["11"], "translation": ["MLTIKAPEQYLNQPDLLSQAGEHISRYGKRAFIITGQTAFEQVGGTLNASLDEQRIAHQKVTLSGYPTRRIIELFSQQAKNFTANVIIAIGGGRVCDTAKVVGDRLGLPVVAVPTIAATCAAWAAVSILYDEEGDFDAVHLNRRSPVLVLADTRVILAAPARYTHAGVLDTLAKWYETEPNHTPDVHSLTLPQMIHTARLAFDVLSRQARQAIEEGQRGVVTQAGLDTVDAIIYLAGQVGTLHDGRHFGGFAHPYYQASTRLAHTRYRLHGDKVALGLLTQFVISGIDYDSFRERVQLFEQFNLALTLEEIGISDDIDADIALLAQETFSELQRLTRLPFASGPQQIETAIRQTDRWVRQIRAAVPHHTAA"]}}, {"location": "[219703:220828](+)", "type": "CDS", "id": "<unknown id>", "qualifiers": {"locus_tag": ["ctg33_191"], "transl_table": ["11"], "translation": ["MIPTHRKILDELSPFIPARTLEATRQELGTQQILNLSANENTFGLSPRVKQALLDHWNDLSYYPDSTAATLRRQVADYHQLPPEQLIFGTGSFQLIELVARTFLSPGDEAIALTPSFPYYYNATRQMEARFVSVPLRDFTIDLEPLKQAINDKTRVIWLCNPNNPAGGIVTEPTLRRFLQAIPRDIVMVLDEAYVDFVDDPDFPDSPRLLRDFSNLVILRTFSKAYGLASFRIGYGIARPELIELMNRLHLPVNISTPSQLAAAASLADREYYQRVVDGVKAGRELYYRTLDALGLRYIRSHGNFVLFHTGLPNSQPVVDVYYQQGILIRAGEGFGLPGWLRVTIGTPEENRRVLALLPQALVQTEQRRTLQMI"]}}, {"location": "[220931:222362](-)", "type": "CDS", "id": "<unknown id>", "qualifiers": {"locus_tag": ["ctg33_192"], "transl_table": ["11"], "translation": ["MSYQHRFNARYVYMLCLAASAGGFMFGYSEGVIAATLESIQHTFGLNSVQTGWAVSSVIFGGVIGALTAGKMANKTGRKPVMLLSAILFVVTSYFSAVADSFTLFTGSRLICGIAVGLAATVAPMYISEMSPAKMRGKATGTYDLSMVVGVLAVFTVNYLIARGMPQAWMVETGWRIMMAVQLVPSLAMLVLIICLPESPHWCIRHNRSEQAIKVLSRIYPELNQEEARQLFQLPSSPARSSNTASKGALADNPALRYILVVGVAIAVLQQFTGINVINYYTPMMLEGTTSDKDIIFFETIFVALLNGIGAFIGMHLFDHYGRLPIMKIGTVGAIVGLLIASWGLYSNDVGYIAISGILIFTLFFGMGWGAGAWVMISEIFPDRIREFSMGLAVGLMWISNFLITLVFPIVNDNALLQEQFHGAFSMWIFVAFNVVCYWFLSRYVPETRGVALEDIEKVAAAKMLKNSLSVQTEKG"]}}, {"location": "[222376:223288](-)", "type": "CDS", "id": "<unknown id>", "qualifiers": {"locus_tag": ["ctg33_193"], "transl_table": ["11"], "translation": ["MKTNNAPRLPVRVAISPLSWANEVIEEFGKDATAELCLTGAQAAHYEGVEMSRLFPRDPDELNTLLSGYRLSLASGWHSGFLAERSVDEELIAVDEFATLLQKTGARVMVYGECAAMAENALDVPMSRRKKLTPVQMAAYGARLTEFARALAERYGLAMAYHHHLMMVVETRDEVRQLMAATGDEVGLLLDTGHALTGGFSYVDLISEFGPRIKHIHLKDVRPQVLETVRSGDLSFNDAVRAGMFTIPGDGAIDFQPLFEFIRRSGYEGWVVVEAEQDPSLERPDITVARARDWLSTILPARA"]}}, {"location": "[223394:224219](-)", "type": "CDS", "id": "<unknown id>", "qualifiers": {"locus_tag": ["ctg33_194"], "transl_table": ["11"], "translation": ["MLTSLHGISTSHGNLITDVRLAKEAGFDALEIFYPKLVRYLDNGSTTQEIKQIIADAGLSISFLSALDRIERHEGREKQQLLAEAEKITREAVELGTQTVMVLPRTGIDHYSDDKIMDIMSENISAIAAIGEQHGIRYMIELPAFTKFRTLSQAREVIRRIDKKNVGVVVDFWHFYASGATPQDVATMNKEMIFGVHFGDGRVPHSPQEPWDETVLRDCIPGEGEIDLRAWSEAVKSTGYNGAWSIELISPRLWERDPALLTKELLASIKKYAN"]}}, {"location": "[224345:226778](-)", "type": "CDS", "id": "<unknown id>", "qualifiers": {"locus_tag": ["ctg33_195"], "transl_table": ["11"], "translation": ["MTKSVRLLGAIGALVIILGAALAAGGAWLAVLGGAWFYLFAGILLCITGYGLLRRRFFAWPVALGLALYSVIWACWEIGDDFWQFLPRVTVFLGIGMLASLCAPWLTRKNGLPSPGKKSAFTTAGAFFIALVALISGIFIPHAEVTASGEATPVINPQAGHEGGNDWSAWGRNTLGEKYVQFDQINKSNVKDLKVAWTYRTGDMAVDGAEYQVTPLKVADTVYLCTPLSKVIAVDATTGKERWRFDPQPKIFESNQGWKRCRGVGYADLDALSATSPTTGEVTGAGVSAAATCRKRIIETTIDARIVALDAETGKLCEDFGNGGYVDLTVGLPADAKGGQQGSYNVTSAPLVADGVIMVGGRLNDNLTVGEPGGVVRGYDVASGKILWAWDAKRGASDSSPLPVGQTYPIETPNFWGTAAYDPKLGLAYFPTGNQTPDFWTGDRHPYSNEYNDAIVAVDLKTGKERWHFRTANIDQFDYDVSTQPILYDMPQKDGTTIPVIIQGTKRSQIFVLDRRTGKPVYPVEQRKVPTDVMPGMQVAETQPYSALSVGVDRLKESDMWGATIFDQLYCRVQFKKLRYEGEWTPLSDKQDTLIWPGYYGGQNWGSMAINPATGVLYVNDIRMAMVGRFLSREEAAKGGLKPSTEGEYSEQKGTPWGVERGMFLSPLGTPCFKPPFGSLTAIDLANNQVKWQVPLGGIQDAPIHNSFLPKEGIVPNLYIPLGMPNLGGPLVTAGGLSFFHGTLDYYLRAFDNDTGKEVWRTRLPVGGQGTPMSYIGKDGKQYIVVVDGGATRTGTNKNRGDYVIAYALP"]}}, {"location": "[227276:228515](-)", "type": "CDS", "id": "<unknown id>", "qualifiers": {"locus_tag": ["ctg33_196"], "transl_table": ["11"], "translation": ["MKLINARLRHKASLYTLEFIDGVINRITEQSSVQVAGTDDLDAQQKLVIPPFVEPHIHLDATLTAGEPEWNRSGTLFEGIARWSQRKQTVTIEDTRQRALKTIGMLRDNGVQHVRTHIDVTDPSLTALEAMLAVKKEAAHLIDLQIVAFPQEGIESFPDGRALMTRAIEMGADVVGGIPHYEFTREKGISSLTFLMDLAERHNCLVDVHCDEIDDPQSRFLEVLAEEARVRGIGAKVTASHTCAMGSYDNAYCSKLFRLLKASGINFISCPTESIHLQGRFDTWPKRRGVTRVAELDRAGINVCFAQDSIQDPWYPLGNGNIMRILDAGLHICHMLGYDDLQRCLDLITDNSARAMCLGDNYGIAEGRPANLLILDAENDYDAVCRQARVLTSIRHGKIIMQRQPERIGYPE"]}}, {"location": "[228511:229747](-)", "type": "CDS", "id": "<unknown id>", "qualifiers": {"locus_tag": ["ctg33_197"], "transl_table": ["11"], "translation": ["MSLTLSDILALEGLSAMRLRAGGQGLQLAVRWYYVAENETIADWIMGGELVFITGINHPRDEDNLIQLLMEGKQRGIAGMVILTGDAYIQSIPPRLIALADELGIPLIEQPYLLKMVIVTERIGTALVRSENALQSQRDILMQLLTGDYPDLQMLQQRAIHQQLDFTRPLRVAALRLEGIQNLFRQFPPEQAEAWLQQARRTLRQRLQQQLNQQGNSFPLVERGNMFIFLLPDEEDDFYQQKTWLQQWLRELAEGNEGLSLLCGLSAKVQQLQDYQRALSQARQALDLSENLRPAQRISDYQQLGFIKLLSAINDPALLSDFMHDHLGCLIERDRKSPWLLMETLETLFQENGNVVRAAERLGIHRNTLHQRIQRIEKLTGYAIGHPQFHLNASVALTIWRMSQNHLREHL"]}}, {"location": "[229749:231018](-)", "type": "CDS", "id": "<unknown id>", "qualifiers": {"locus_tag": ["ctg33_198"], "transl_table": ["11"], "translation": ["MSNSNDFPLVEAPASGRKGVFSISMVLFSFTFFTGTMFAGGKLGVSFSIVNLLWIAVIGNLLLALYAASLGWIAARSGLNTVLMGRFCFGEIGSKLADFILGFAELGWYAWGTATVAISLVKILGIPEVMTVPLMILFGILFCVTALVGYKGLDALSRVSVPLMFILLVISMYIAAHHAGGWQAMTLIEPNASETMTWSAAITMVFGTFASGATQATNWTRLARSSRTAIVASMSSFLIGNGLMIVAGAWCAIVYQQADIVEVLILQGLSAAAVVMLCLNLLTIQGPTIYNVSAAACHLLRSERRRTLTVVSAGVGILLAIGGMYEMLIPFLVLLGSIIPPIGGVILADYWFYRGGRYPLLHTARLPRFNWSGLGAYAVGAVVAYLSPWIAPLVGITVSALVYIALTRLGKRQPAADSVAEQ"]}}, {"location": "[231351:233781](+)", "type": "CDS", "id": "<unknown id>", "qualifiers": {"locus_tag": ["ctg33_199"], "transl_table": ["11"], "translation": ["MSGHKNTKAAAVWLSVLGTIILLMATFFIYFGWQLVSLHGSAYFLIAGIALLVSGIQIIRQRVSGAVLYGAVLVGTGIWALWDVGLDFWPLVSRLLTLAGFGILVALSLPLLLKRSGKKACWKFSASLAGVLAIAFGATLGGMFIPHAPISASGESLPLVKVKPGEEQVNWDNYGNTSGGSRFVALDQITRDNVKNLQVAWTYRTGDIPVSPNGGGAEDQQTPLQIGNRIFLCTPHNNVIAVDATTGKELWKTEINAKQKKWMRCRGLAYFDAQAPLKQPDMPDSTPVASVSVPAAAQCQRRILMNSVTPELIALDADTGEFCHDFGNNGRVSLSDHMGKGADKGEYYPTSAPTLAGTTVVIGGRVADNVATDMPGGVIRGFDVITGQLRWAFDPGNPEQKQAPEGDKTYTRSTPNVWAPMSYDSHSNTVYMPTGSAAVDLWGVKHNDLDRKFGASMVAVDASTGRVKWVYQTVHNDLWDFDVPMQPSFSDFPGADGKKTPALIFGTKSGQLFVLDRATGKPLTKVEERPVTQGQIPDENYSPTQPFSVGMPTIGADVLKESDMWGATPFDQLLCRIQFKSKRYNGLFTPPGTDPSLNLPGSLGGMNWGGLSTDPVNNLLFINDMRVGLEVQLIPASPEIQGMKNDGNEAAAISRPLPLSGTPYAINAKVRFMSPLEIPCQKPPFGTLTAVDLKTQKIAWQVPVGTVQDTGPFGVKIGLQMPIGMPTIGGTLATQGGLVFIASTQDYYLRAFDTSTGKEVWKARLPVGSQGTPISYKSPVDGQQYLLISAGGARNSPDRGDYVIAYKLP"]}}, {"location": "[234219:236691](+)", "type": "CDS", "id": "<unknown id>", "qualifiers": {"locus_tag": ["ctg33_200"], "transl_table": ["11"], "translation": ["LKISKRLPRLSVWNKLFAIALLLFGAGMVYGGGWLVAAGGTWYYLLAGIGSVISAALIFMRRSSAVYWFALVFIGTLFWTIYESGLDYWGWVPRFDLMLILGIVFAFQLPSLAPGFSKKLSLTLTGIFAVGFIAAAIIPFTALNVTPASDVPTPGKDTFATDTGSGKASSPSSGDWYTYGGSLASQRFAESKEITPENVKDLKLAWQFRTGDLPKTRWGAENTPIKVGDTLYTCTPHNQVFALDAATGKEKWHFDPKVSDKSIPYTAACRGLTWYDATTNSHVTAADNAVAAVPAGSGAENDCDQRIILGTLDARIIQLNAKTGEVCKSFGNGGTVNLAEDMGEIYEGYVAINSAPVVIRNTLVVAHQTIDGQRAFGPPGVIKAYDVLTGKLKWAWDAAAPETSTPKMGPDAYKRGSPDVWTSFTGDDKLGLVYLPVANSSGDYWSSSRTAAENKYAVSLTAINVETGLPVWSFQTAHKDVWDYDQGSQPTLIDYPDKNGQKIPAIIVPTKQGEIYVLDRRTGKSLFGVEERPVPGGGVEPKDRSPTQPYSLFHHLSKPDLTPQDMWGLTPFDQMVCRIQFQKAGYQGQYTPPEADRHTIEYPGYNGGSDWGSVSFDPGRGIIIANYNDMPNLNILVPRKKADELGWKPRDQIPHNPHDTGHAEGAGDPQIGVPYAVNVNAGWRLPFTGMLCKEPPYGGIRAIDVRDGRTIWDRPLGTARRNGPFGLPTGLPINIGTPNNGGSVVTSSGLIFVAAATDDLIRAIDITTGKTVWSTPLPAGGQANPMIYTQNGREYLVIVAAGHHFMETPAGDYVLAYALPEKK"]}}, {"location": "[236798:238484](-)", "type": "CDS", "id": "<unknown id>", "qualifiers": {"locus_tag": ["ctg33_201"], "transl_table": ["11"], "translation": ["MNMLTMLDNQDGFSLAFWQQEARRIHWQRPFRQVVSLTEQGPRCRWFADGTTNLCFNALDRHLDRRGERCAIIHRDYQGQTHRLSYRELWQQVNALSSLMIQWGIKPGDRVLIAQPMTPQAAVAMLACARIGAVHVVVYSATTGDALAQRIAACRPLLLLHHGDPRGRGILPPVPPSSETMRVVDTATDEFAEHLARHQGQIAPCVWLESSQPSHILFTSGTTGTPKGIVRDTGGYAVALLASLHHLFRLGDDEICFTSADVGWVTGHSYGVYAPLLAGLTTVMCEASPANAPGQSWWQMIDALGITRVLTIAGAIRLARQQGAPRGLSSLRTLYLAGEPLDDATEQWVKNNLAVRCENHYWQTESGWPLLAGEGSALNAVFSRRVEIVHPGTHQPCAEGVAGLLVVQDTLGPGAMLTLWDGDEAHDRQYWINIAGRWHYLTHDCAVRQDGRIVVRGRMDEVINVGGKRVATAEIENALTGLEGIVEVVATRVPHHLLGEMVALYVVTQDLNAQQEEILKQQIRETLTARCGRHVLPRRIYFRQSLPKTFSGKIVRRMLAV"]}}, {"location": "[238458:239721](-)", "type": "CDS", "id": "<unknown id>", "qualifiers": {"locus_tag": ["ctg33_202"], "transl_table": ["11"], "translation": ["MNNHYPVVIIGGGQAGLAMSWHLTQKHIRHIVLERHQLAWAWRHQRWDNFCLVTPNWQCRLPGFPYDGSDPNGFMLRDDIVAYIERYARSFNAPLREGVTVEQVTQRGEGFQLRTSAGEFLADRVVVAVGNYHRPRFPEIAAQLPKHIAQVHSADYKSSRQLPEGEVLVVGSAQSGAQIAEDLHLDGRRVHLCVGSAPRVSRFYRGKDVVEWLEQMGHYRLTVDNHPLGEDARRKTNHYVTGRDGGRDIDLRAFALQGMQLYGRLLGYREGQLLTADDLQHNLDGADATSQKIKDSIDAWIAEQGIDAPAEARYQPLWQPEPGAKPIDLRNISAIIWAVGFHTDFSWIDAPAFNANGYPRHTRGVSVHPGLYFLGLPWLWTWGSGRFEGVGEDAEWLAKHIAHHAARAEPAENEYVNDAR"]}}, {"location": "[239738:240029](-)", "type": "CDS", "id": "<unknown id>", "qualifiers": {"locus_tag": ["ctg33_203"], "transl_table": ["11"], "translation": ["MPAMHFVVCWPDGSKETCYSPSTAIEKHLLVNHPYRLDEFIATTVRALDEASERVKAKFGYFCSSAMDQSAAIRLRAQQFSPEQLVIVETIKPVTA"]}}, {"location": "[240042:241008](-)", "type": "CDS", "id": "<unknown id>", "qualifiers": {"locus_tag": ["ctg33_204"], "transl_table": ["11"], "translation": ["MMENELTALISRLHTFSGLAHKQDIQLIAQQLREAWPNPCANGDDCALIPDGEGYKLLAMEGFINRFVAEDPWFAGWCGVMVNLSDIAAMGGRPLAVVNALWNDSLPHAGRIVQGMAAASRAYQVPIVGGHTNLRSDRPQLAVAVLGETRHPLSSFLVRTGQALMVAINLQGRWHPPGNNWDAATEADPAALRHALALLPELAASGRVHAAKDISQAGLAGTLVMMLESAGIGAEINLAEIPIPPQVDLEQWLCAFPSFGFLLAVEPEQCSAVQQQFNSGGIACARVGHFTTDKQLMMQLGQQRACYWDLDQQPLTGMSNH"]}}, {"location": "[241004:241565](-)", "type": "CDS", "id": "<unknown id>", "qualifiers": {"locus_tag": ["ctg33_205"], "transl_table": ["11"], "translation": ["MNHYAEYTIKWVTLPWERQKAYDLRQRVFCHEQKLFQGDDRDDIDKHARLLVALGSVGGWHDEVVGTVRIHQPEPGIWIGSRLAVDSLYRRQGQLGPTLIRLAVCSAHALGCTAFYAQVQHQNEPLFRRMHWHTLDSFDLHGVRHVRMQADLNFYPPCHDPRSGMVIGSATRPRVAWTADFLTGAA"]}}, {"location": "[241575:242685](-)", "type": "CDS", "id": "<unknown id>", "qualifiers": {"locus_tag": ["ctg33_206"], "transl_table": ["11"], "translation": ["MQNAPLNRQQLITELLTQGVQVINPQQQHASRHGGAGPSDHQAMNIDGVTVMVPVYTHSAHRSPWQVKHEESGTTRLYNQSIPVREIGITRKPRFYERQTAEGIPYSQIATLHGTDVLATTVLQTCIRYENRAKACQFCAIGQSLAAGSTIARKTPQQLAEVAKAAVELDGVKHMVMTTGTPSGSDRGARILVESAEAIKAAVNLPLQGQCEPPGDPRWFQRLKDAGIDALGMHLEAVTPEVRARIMPGKAQVSVDQYLVAFADAVAVFGRGQVSTYILAGLGDTPQAILTLSEKLIALGVYPFVVPFVPISGTPLEHHAAPDSAFMTSILQPLGQMLNQANLRSRDIKAGCGRCGACSSLSSFEQAMA"]}}, {"location": "[242665:243646](-)", "type": "CDS", "id": "<unknown id>", "qualifiers": {"locus_tag": ["ctg33_207"], "transl_table": ["11"], "translation": ["MAGSRIIRAAAAQIAPDLYEASKTLAKVLEAIDRAAEQGAEIIVFPETFVPYYPYFSFITPAMTAGAEHLKLYEQAVVVPGPITYAVGERARVRKMVVVLGVNERDRGTLYNTQLVFDASGELVLKRRKITPTYHERMIWGQGDGAGLKVVETAVGRVGALACWEHYNPLARYSLMTQHEEIHCSQFPGSLVGPIFAEQMDVTIRHHALESGCFVINATGWLTEAQIGELTADPALQKGLRGGCNTAIISPEGRHLVPPLTEGEGILVADLDMALITKRKRMMDSVGHYARPELLSLVLNNTPARYVIPHSPEAEPEGARDAERPT"]}}, {"location": "[243659:244142](-)", "type": "CDS", "id": "<unknown id>", "qualifiers": {"locus_tag": ["ctg33_208"], "transl_table": ["11"], "translation": ["MPKVTLPAHATGDFFVDYEEKVFEDVKAEPGQKALVTFHTVAFEGSIGFVNMLQATRLQRKGFETSILLYGPGVLLGVQRGYPTIGAEAFPGHQNYANQLNKFMAEGGKVYACRFALQALYGHGEPSLLEGVRPINPLDVLDLKLLHVRDNALVIDTWTM"]}}, {"location": "[244509:245910](+)", "type": "CDS", "id": "<unknown id>", "qualifiers": {"locus_tag": ["ctg33_209"], "transl_table": ["11"], "translation": ["MLTKLSSSWNTHLTHQTQRPAYLLIADIIADGINSGEFQPRDRLPPLRDLAVSLSLNYTTVTRGYAEAKRRGLIDSRPGLGSFIRGKVPAVPLTGGSSYEMTMNSPIEPGEELAQAIRDGAVNMFAQKDIIHLLRYQDFGGTADDKMMAKVWLEKQLPPVSVEEVLITPGIHSALVGLLTLLCRRGGSVAVGSLIYPGLKAIASQLNIPLQSLPCDEDGPLPRAFEHQCQTGNIGALYVNPTLQNPTTLTIPLRRREALADVAERYSIPVIEDEAYAALATDRIASFSELIPQLTWYITGMSKCFGPGLRTAFVKGPGRRNTELLAGALRALNVMASPITNGLVAQWIQDGTADRVLDSIRVEAGIRQKLAADILQPFTVRASKQGFHLWLLLPRHHNWNPAEVAVKLRELGVSAVSSAAFCTDNNPPDALRICLGGAWSRELCAENLQTISHVLQYPEHYHSILL"]}}, {"location": "[245934:246234](+)", "type": "CDS", "id": "<unknown id>", "qualifiers": {"locus_tag": ["ctg33_210"], "transl_table": ["11"], "translation": ["MLMRQTVVSFTSALCWISFWIGTVLVGTSWLYARLQGLAFLTGIEKGLLALQSPDSTVALLLSAGAMLIALGLIFVPLYYSALLVGAFVKILTRRPIRI"]}}, {"location": "[246253:246526](+)", "type": "CDS", "id": "<unknown id>", "qualifiers": {"locus_tag": ["ctg33_211"], "transl_table": ["11"], "translation": ["MKEKFEVVFTTSPTSEDIYGEILFDSQILCRLIKTDDEDEEVEIEFFFDQIVLEREAERRFPLRDFMNILQEVEGELIRWLKNINHVEEI"]}}, {"location": "[246588:247398](-)", "type": "CDS", "id": "<unknown id>", "qualifiers": {"locus_tag": ["ctg33_212"], "transl_table": ["11"], "translation": ["MKKSFIALSVLLAASQANATTIANSPYEGKTLVTAIQYDWEPLSYKNDQGQPTGYFYDIANEAAHRLGAKLAVTSGDFAAVIPAIQSGKFTLAAGLDATPERQQVVDIASTVRAGYQLIVLKNSPLKQDVKLSDLCGKTVALLASHPSTKTFEQISQQCESSGKSAVKVSQFPDRGATWLALRSGRADATLGYTGENGWLLQKQADLKRVGPIFDTVYAGIPVSKSSGNAKYWVEAINSLIKDGTYQKILAKYGVEDVAIDHSELNPGK"]}}, {"location": "[247424:249434](-)", "type": "CDS", "id": "<unknown id>", "qualifiers": {"locus_tag": ["ctg33_213"], "transl_table": ["11"], "translation": ["MSEIIVKTPVFEAVFQPLRVGHLLLRNRIINSGHGTSLGPGTHNEDLLAYEARRAEGGAAVVITQANAVSAGCGDFYVHDEARDGKYDRLASRIQAHGAYCFVQLNHPGRQAFLGPNRSDEILFSASAIPQHEYGGAVRVPLALDEAQIEQIIDDFAAAAEAVAQTKVDGIELHFGHGNLVQQFLSPETNVREDRWGGSAENRRRFALAILERIRARIGTRLVVGARVNLELAPQAEERAELTGQIVALGNSGLLDYLSVSGGNFSSGWGGATNLPDSSFPPALWQQAAATLKRRLPHLPIWLAGRVLNVALADRLITEGVCDAVTMARELVADPDLPRNAQQGASDRTRPCVGIQSGCWQRVADGKPIHCAFNPVAGREAEAARWQAPVNEKALKVVVVGAGPAGLEAARNAALQGHQVVLYDRASRPGGQLTLIEQVPHRQDLRNIIDWYIRELTHSGAEFRLGEEVTLEKLHAAAADRVIIATGSQETAVSSGHAGFSGEILTVNQALQHAASVPGSVMVYDEWGGRAALSVAEFLAQQGHQIEFVTSLKWAGQGLNDTVRLPAVSRLAKLGVHFQAEHRVALHQGSLQVQNQLSGAWNPLSDSFAMLVTSLIPAGNNALYLAAKQAGFSVQLVGDARAPRGLTEATREGYLAARSFGNVSLIPAL"]}}, {"location": "[249426:250245](-)", "type": "CDS", "id": "<unknown id>", "qualifiers": {"locus_tag": ["ctg33_214"], "transl_table": ["11"], "translation": ["MSESPVPALNNKKSTVLRARRLQKRYDDNIVLQHIDLDIVEGEVLCLIGPSGSGKSTLLRLLATLESPDSGVVFFHDTPLGIVERGGNLYTAPEKIIRQQRDRIGFVFQQFNLFPHLTVLQNVMLAPRLQGQRGKAEDKARALLERVGLAHKADAWPASLSGGQQQRVAIARALARDPALILFDEPTSALDPELVNEVLAVMTDLAATGITMVVATHEMQFARRVASNVAFLDKGHIVEYGSPQQVLDAPQQPRTRAFLQQISSLRSEAEHV"]}}, {"location": "[250258:251203](-)", "type": "CDS", "id": "<unknown id>", "qualifiers": {"locus_tag": ["ctg33_215"], "transl_table": ["11"], "translation": ["MSEINESLVKIVPGHTTRPPDQGVSSSNFDTLQRINQAEEKHGVRQAWRWRRHLSAIAVSAILIILIWQAAENPAFDWPLVGHYLFDSQILKGLWTTLWLTALVTLLSVVFGVVVALMRLSRNPVVSLFAWSYIWLFRATPLLVQLLFWFNIGYLVPRLTLGWPGDTPWFSVSTNDLISAIGASILGLTLHGMAYSAEFIRGGLLAVPQGQKEAATMLGLSPSEIFIKITLPQSLRTIIPALGNFLIDNLKGTSIISVVAVTELLYSAQLIYNRNYKIIPLLLVATFWYVVVTSVLSLLQHWSERYYGRGYHRK"]}}, {"location": "[251317:252124](-)", "type": "CDS", "id": "<unknown id>", "qualifiers": {"locus_tag": ["ctg33_216"], "transl_table": ["11"], "translation": ["MKKILLAALIGSLTHAALAAPLATTLKDKQLHGIMQNDYEPVVFVDDKGENSGYFYEIVSAAANKLGAKLDVKNGTFDTFIPGLQSHRYDLALGTDATVPRQQVVDIVPLIDAGYSFITRSDGTVKLSSELTSLCGHSVAALAGQSTIDALNQQAAACQQQGKPALKVAIYPSRSAAWLAVKSGQAELTPVYTGEAGWIVKKDPTWRVTGPVFNSGQSGFAVDKQQGHAQLWADAVNALIADGSYQKILQKYGVESVALKTVVINPAK"]}}, {"location": "[252138:253302](-)", "type": "CDS", "id": "<unknown id>", "qualifiers": {"locus_tag": ["ctg33_217"], "transl_table": ["11"], "translation": ["MTIKIAVVGLGALGCATLLALARKGFHVEGFEQYRVGNNIGASGGRSRQHRLIYGEGAAYTTLLQRASQLWHQLEQEQQTQLFWGGGCLTIGTPDSPWFTAVENSAKQQNLPHERLSRAALNQRFPRLNIDEDEEGIFDPAGGILLTHELLLASAEQAKQLGAKVHEQTQIDGIVARDGAVELTINGQVSSFDRVIVTTGAWSKRLLPDLPISSRRLGMSFHVGKESGFDSVAFPPTMRVSAGRAMWNTQPLPDGKNFKFFVGDAELNELHDPELVATEATGSLTPVLNERLDRHVADAVNGAHRTIVGGGTWPEAYTHDQAPLIGELKTHPHVWIGIGLSGHGFKLAPALGELLSEAVAGEVNIARDWPLFSPERHFAEPQAVYSR"]}}, {"location": "[253778:255194](-)", "type": "CDS", "id": "<unknown id>", "qualifiers": {"locus_tag": ["ctg33_218"], "transl_table": ["11"], "translation": ["MKLTALATSILLLSGCMVGPDFTPPAVKSPQAWPQGHAPGRIAERELQPQWWQIFHDDTLTALVEQSARSNLDVQAAGARLLQAQAEHRVVTGESLPSVDATASYQRARNSRNGLQDISGLGGKKAWSVWQPGIGASWELDMWGRLRRERESSAARVEVSDDQRRAVLLTVQAATVSDYFQLRSVQLQRDISLQNLDIARHSLKLTGIRMDDGVATRLEVAQAQAQVASVESTLPILEQQETHLMNSLSFLLGENPGALTERLAGSRPLPLTPPEVPVGLPSELAQRRPDIRAAEAQLHAATADIGVATADFYPSITLSGNVGLQAMQFSQLGNWGSRLYSFGPSLNLPIFEGGRLRGQLALKKAQQQEAAIHFQSTVLKAWHEVSDAMVDYDTYQRQRSQLATLVENDHIALAAASKQYEAGATDFLNVLTMQKELLASQQEQVKSDANVSLALVRLYQALGGGWESGKS"]}}, {"location": "[255190:256243](-)", "type": "CDS", "id": "<unknown id>", "qualifiers": {"locus_tag": ["ctg33_219"], "transl_table": ["11"], "translation": ["MTLLKLTKKNVPVVAGAAVLAVAAGIGFGLLGDSADQRTNDAFIRADYTVVTPRITGQIARVAVKDNQYVEQGQLLVEIDDRDLLSELNAAEASVVVQQATVDNASASLAQQQSMIAQADATLAASRAGYVFAKAELARYLDLAAHGAGSQQNAQLARSRIDTAQANVARDTATLNAARAKTVVLQAEFQRAQGELQRSQAMLDTARLNLSYTKILAPIAGWVGQRVVREGAYVTPGTPMLAVVPLNKAYVVANFQETQLEHVRPGQRVDIRVDSFGGALLHGVVNSFAPATGVTFSAITPDNATGNFTKVVQRIPVKIELDGGQRQAEQLRVGMAVEATIHTVKAGEKS"]}}, {"location": "[256252:257800](-)", "type": "CDS", "id": "<unknown id>", "qualifiers": {"locus_tag": ["ctg33_220"], "transl_table": ["11"], "translation": ["MQTLAQPKAAPPAAAFDLRIMTGLTGILLASLVAGLNEHVTDIAMTDVRGVLSVSHDEGSWLTTLYEAAQVAAMAFAPWFSATLSLRRFTFGVTAVFMLAGMLCPLAPNLPTLYVLRTIQGLFGGCLPPMLMSAALRFLPPGIKLYGLGAYALTATFGPNLGIPLAALWTEYTGWQMVFWQIIPICLLAMAAVSWGIPQDPLRLERFAQFNWVGLLLGLPAITSLVVVLEQGTRLGWLDSPFICRMLLLGLTTLTLFMINEWFHPLPFFKVQQLARRNLTFSLITLGGVLVVLVAVPGIPAGYLAEIQGYRPLQTVPLALYVALGQLVALPLVSALCNFTRVDCRWVLACGLGLIAATCYLGSAMTSDWIRDNFYGLQMLQILGQPMAVIPLLMLATNGLPPAEGPFASAWFNTVKGMAAVVGSGVLEGLTTAREHFHSNTLVNQWGNSGQALSITPSDSEGLSALAEQIHVQAVVLASADVYQVMTLLTAILILFIPLMATRVYPPRPLAASHA"]}}, {"location": "[257980:258466](+)", "type": "CDS", "id": "<unknown id>", "qualifiers": {"locus_tag": ["ctg33_221"], "transl_table": ["11"], "translation": ["MFNTILVALDGSPQSLAVIELSRKVTVGHPATIHILCVVDGAYLLPEENYFYLEEQHATEASDGLIYPPADREYQAAQETVNQAVGSLRWENRKVSGLIVGGEPTQVIIQQAARLKVDLIVMGHRHLSSLKRWVEHSIVKEVIDLAACPVLVENEETEQSC"]}}, {"location": "[258472:259381](-)", "type": "CDS", "id": "<unknown id>", "qualifiers": {"locus_tag": ["ctg33_222"], "transl_table": ["11"], "translation": ["MKIPDLNLIIALDALLDEGSVIGAARRMNLSPPAMSRTLTRIRHQLGDPILVKSGRKMVPTPRALTLRDEVHQVMGEAIRLLQPQSGVDLSRLERTFTLHANDVFISAFGGVLLSRLRQEAVNVGLRFTPENGSDEDSLRDGKVDLYISAMRPLGDDIHVQSLFSTHFMGLAREDHPIFASEITPESFARYEQISVSRRGRARGPIDKRLAELGLVRHISLVVPTFHSGVFSLGNSDLILPLPAHVVRAVQEMGIKTRAFPLPVELDAIPIVQAWHPRFQNDPAHQWLRRTIHQLCVQSDGA"]}}, {"location": "[259384:260110](-)", "type": "CDS", "id": "<unknown id>", "qualifiers": {"locus_tag": ["ctg33_223"], "transl_table": ["11"], "translation": ["MKKPRGRPAAADKSADSHDDVSERIRITLAKAISEGALKPGSKILEEAIADHFGVSRTVVRGALGVLESDHLLERKRNRGTFVAEPGIEEARSLFEARRKLEGILLELVAARVTAAELESLEKLADEEERVHQHGDDKSRAVQSGQFHIALADLAHNAVLTEVLAKIVARLSLVMSLYEDHRHDDCGADHHRMIVQALKDKNLQQAQQLMEHHLADIESRVKLTTGQGDRHSFISVLENFS"]}}, {"location": "[260182:261286](-)", "type": "CDS", "id": "<unknown id>", "qualifiers": {"locus_tag": ["ctg33_224"], "transl_table": ["11"], "translation": ["VRLGIDGLKLPEVKKRGALASLDHVKSLGLGGVFFSTLLDMSPTLDRGALRELRSRADELDLYLEAGLGKINPFCNAEVPELRAAGGGDIIAGLSRMIETGAEIGCRELWVSTGNFKPQFTGRFAVDRFRTDVSWEDQLLAMEKVLRLLAPVARAHGVHMNIETHDEITSFEILRLIEAVGEDCVGVVLDTANMLQRGEHPLLAARRLAPWVRQTHIKDAYVGRAPGGLDFQPRPCGSGIVDFSPILALLAGVNPQINLSLEIAQSCEDKPRQAWPRQCIQIDDPLWRAGHPDLNEQELDAYFVMLDAFEQRVAAGEIADWESYERAHYGYPSYQHQPYGYTQTVGFIQQSADHIRALCAAQGIDLR"]}}, {"location": "[261333:261489](+)", "type": "CDS", "id": "<unknown id>", "qualifiers": {"locus_tag": ["ctg33_225"], "transl_table": ["11"], "translation": ["MCHKMKKSPNKLILNNIYIIKLCFNYIRKLIINFGCMDINDGEKQSIYLSQ"]}}, {"location": "[261808:262915](+)", "type": "CDS", "id": "<unknown id>", "qualifiers": {"locus_tag": ["ctg33_226"], "transl_table": ["11"], "translation": ["MAEMQSMSLRKRLSVQGLTHSYGGSNAINDISFTIEPGEVVALLGPSGCGKSTVLRAIAGLIQPKAGKIVLGDDDLASLSARARGIGMVFQNYALFPHLTVAENIAYPLACQQISRPARQKRVEEMLAMVRLGEFGNRLPRELSGGQQQRVAVARAIAGRPSLLLLDEPFGALDRALRFDLQVELLHLQKTLGITTLIVTHDQEEAQSLANRLVLMNKGHVEQIDTPMAVYDRPRSLFVNTFIGQANQLPATVLRFDNDTTLIGLADNTTLRLPRRLNFTPGSKVTLTCRPEEVRLLPQPGENSQKVTVTVSVPLGPVLLHELKLDCGSSLRASEVRRPGTAAPLPGTSLFADIDTTRCHAFPAEPQP"]}}, {"location": "[262938:263988](+)", "type": "CDS", "id": "<unknown id>", "qualifiers": {"locus_tag": ["ctg33_227"], "transl_table": ["11"], "translation": ["MKDFPISRRRFGQLLAGSAAAAMLPVSLRAMAADKGRAVAATFPGTWEDAYRTVLTPMLQKEGYGLTIAPAMAQDQLAKVMASRGNPSYDALLMSPGQMTVAVQNNLIQKIDPTRLKNWHLIAPDFQGEYGPTVTVEVNGIAYNPDLVPRPRGYKDLFENPAYKGLVSWTGFASNTAVMAYTEIAKLYGSGPDDMKAVFDLFRKYPEQMKNIVDSTNHQMTLFQQGEIAVFMCSTGNVARLKSLGMNAEFVHPESGSPAAPVNIHLASGSRNADAVYAYMDAAISQAAQDRFKLPPAEMFPTNSEVALTPEIAAYVTREQLKTLVYPDWDSINKNRDAWIREFDTLVAG"]}}, {"location": "[263997:264825](+)", "type": "CDS", "id": "<unknown id>", "qualifiers": {"locus_tag": ["ctg33_228"], "transl_table": ["11"], "translation": ["MKQSGFPYVVPMLVLSVLFFAVPLVVLIGFSFIHPGGLTLEHYARFFGDAFNFRVLVNTARLGLETAIGTTLLGLPIALLYWHSGRTVRQIIIFLTLIPMLTSNVVRTFAWIVILGRQGPISDALMALGITGTPTSLMFTELGLVMAMCQIDLPLILLPLIAILTRTPYSLTEAAQVSGAGPWRILVTVMLPVMLPGLLAGWILVIASTSSSFVTQAVIGGARNVYVPQLIYREVGTLFDWPLASAIAVVLLLSTGCLLVALSMISRHRRLNGHA"]}}, {"location": "[264817:265642](+)", "type": "CDS", "id": "<unknown id>", "qualifiers": {"locus_tag": ["ctg33_229"], "transl_table": ["11"], "translation": ["MLNFRENPVQALLYKVFVYGLGVLCLVYLIAPIVIALMMSFTAGQTLKYPPEGFSLRWYEALLDPVRSATEHIAAGNSLKIAALAVAGSLLFAVPATIGMTRMKRKSVNSIEPLLLAPLVMPSLVYGLAALIVANFVGFQPSLWLTVTGHIVVFGPLMYRAASVVAQGMNPSLAEASTTMGASWFMTLRRVTLPLLMPGILAGAFLVFIQSLDNVTVSLFLADASTTVLPLRMFALIEESLDVRVAAISGILIGLTLLGLLVARRVLAPRPQNH"]}}, {"location": "[265667:267092](+)", "type": "CDS", "id": "<unknown id>", "qualifiers": {"locus_tag": ["ctg33_230"], "transl_table": ["11"], "translation": ["MHTHATASAGYRIGSLLADFQPDFTFSAPLPLPEAEFAERLRRIRRQAVEAGHDALVVHAGSVGWFHASNAYLRYLCDWMREGVLIIPTDADKPLTLLSFFTQSVLLPPAGEPLLVEDIWQIGPIGREYADRPGDAVLKTAEKCADILARLSLNKAQIGEIGDRTSLTFQAALHTLMPGCRFVSDNPILDRLQKIRSPREIEMFRAAAQLISIGTQAAYHVAKPGVTDHEIFAAFTAAQMAFGGETGDGYQIGINEFGTHCGKPYGHVVRPGDLINLYISNVTWRGYTAQTARMIAVGDITERQEIVLAACTEGVKRAERLIKPGALMRDINNAAFGPMIEQGMLNDAEARTMPYNWSAMPDGEARLIPQQYVRDVDWEALGRKLMHVYPATHGPHNPNLGHSVGMAGGQNSFNISSHNYDRLETGMVFVLHTQWLEPLSAGCNIGDCYVVTEDGFENLSRHTPLETHRVRAGV"]}}, {"location": "[267093:267747](+)", "type": "CDS", "id": "<unknown id>", "qualifiers": {"locus_tag": ["ctg33_231"], "transl_table": ["11"], "translation": ["MSLPENHTWFDFAELNERERYKILIGTVIPRPVALVTTVDRNGKPNAGPFSFFNVLTHDPAIVAIGVENYSDMRFKDTARNIRETGEFTVHIVDDALVRQMEICAIKFGPEVNELEEAGLATVAGHRVGSPRILSAPAALECRRHTTLQVGPAREIILGEVVGVYVRSDAVNPENLHIDQQLMDAIGRMGGNTYCRTRDQFDVKTLTPEQWEGLSLT"]}}, {"location": "[267880:268348](-)", "type": "CDS", "id": "<unknown id>", "qualifiers": {"locus_tag": ["ctg33_232"], "transl_table": ["11"], "translation": ["MHIISPEREPLTRKEPCSAWGIKSVVQDILPWIEDNLDNERIRVSTVTRKSGYGHSHFQRVFRKQTGYNLAEYIRTRRLIRAAQSLLFTDKDIMQIAFDNGFTSQQTFSRTFRKYLNVPPATFRKRHARRAQQPRNSVIFAWRCLSGAEQRRFTC"]}}, {"location": "[268807:269017](+)", "type": "CDS", "id": "<unknown id>", "qualifiers": {"locus_tag": ["ctg33_233"], "transl_table": ["11"], "translation": ["MKSIKTFVAVSTLALVSFGSMAQNITATASTLDAAEAKVAAQAKQSGASYKITGARVDNQAYVTAELIK"]}}, {"location": "[269784:270405](+)", "type": "CDS", "id": "<unknown id>", "qualifiers": {"locus_tag": ["ctg33_234"], "transl_table": ["11"], "translation": ["MNHTVYLVDDDASVIAALTNLLKSEDYRVAPFTSPQSFLAESLSTGPCCLIVDINMPGSDGFDVTRALSERGYSIPTIFLTGFGTIPITVKAMKAGACEFLTKPVDPEQLLQAVAEALRISEQGMEAAQEKLALTERHLTLTPRENEVMMLAIGGLQNKQIAAEMGVSEITAKVHKRRVMEKMQVRSLSDLVRAAERLSIVKSASR"]}}, {"location": "[270457:276040](-)", "type": "CDS", "id": "<unknown id>", "qualifiers": {"locus_tag": ["ctg33_235"], "transl_table": ["11"], "translation": ["MSTLPEAHPPFEPSAFSLSDELIITALAQEGNSEWFLCRHPSSGEKCVLTTAASEAAQFQVSQLLKNEYLLRDNLSTQWALKPSAHTLYHGRYALIYPYFAYQTLADMMREQRPSLESFLHSAAMLAGTLGMMHQQGLIHGDIKPAHFFVSGEGGFRLGGFGLSCPASEVLLQTQLPASGGTLAYMSPEHTTRTTQRVSSLSDLYSLGIVMYELLTGKLPFGTPGAGHSEWVHHHIASEPLPPERVRHDVPAVVSAIVLRLLCKSPEQRYQSAEGLQADLRRCLSLITPDGQIEGFDLGSQDLPQTGPSSDVMYYDHPQAQDVLDAFERFSHSGKHKLVMIGGALGSGKTSLIASAAKKLQQKKLLLTVVKADRHSPILPHGILISAIRTLTLQLMGLPAMDIARWRAHFTRLLGDYSELAIHFFPELGVLLNQKGHFAVDIHSLDARDRFNTMACSMIKAFATPGRPLVMMIDDIHWADRASLALLQNLLSQSEDIPLMVVVSHKDFATSPCQTMRGLLTTLRASAVRVTDITPQSLSIKQIARRLAGMFHVRASATCELARVVHEKTGGNPLFTQEFIRQAVQHGLISHRKFPQTWHYDLDAIKACQYSENVASLVLQRMEIVPDITRQVLSSLACLGGSGGLTLPGKVLNLTQEEIRMHLLPAAVAQLITLHQDDYAFTHDRVHEAAINLIGTDEKDRLHLRAASLLAERANEDLSNDALFRVVHHVAAIKNAGLLRQSASRYRQLILLSTRRAKSTGDYVSALRFLQATQRMDAPPTAEEDFTFTLEAAECEFLHGNLSTAQGHCTKLLSAPGNPTDKAIAACMMAEIHMRRSDSKLALETAIAWLAVFGIHLNREPDKAECDAARIKLKEQVGKNPYTRLRPLPLMTCRKTEAIMNLMASACMFAAFVSPRLHFMIVCQMLHLTMDKGMTGASTFALSWYGVLCGDHYNEYSRGFASTLLARELVYKHDFTSFKARTLLPLDQVSIWTMPTTYSIECAKTTFDTAVAVGDRTSACLALRHLVMNYLTRGDHLEGVQTSIERGLAYVSKAQYRDVEVILQMQRDYVLFLRFAGDEPFSGKNFTPVPILQMKPGTAIEPLLLMQFWSWLYRGMAHFFAGEYACASDCFAQAAPLTGSIPGHIHRLDFHLYSALSVTIPLTSQTCTEEHRQFVAAHYEMIATWAVENPRTFADKAGLLRAEMLRLEGDSLQAAQQYELAITLSREGRFDHINGLACELAAGYASTCGLSVAADGYIKGAMAAWERWGAGAKVRQLELRYPHHASSQRHAAFSTVSFEQSAELSDLQSVITAVRALTEEINLDRLINTLMMMLLERAGAQHCLLIRLLDGSVPEIEARAATTADGIRVKIVQETPLATDLPLSVLSAVIRTGQEIRTGKPEVFSPFSQDPYLVASGAAVMCVPMFKQARMVGVLYLENRLMPDVFTAEHSRVVSMLGAQAAVSLETARLYAELMEENVNRRRVEKQLRASQTSLIMGEKISHTGTWHWNLAKDQMMISEEYRRILGLPQEQTSLSMVEFMTMVHPDDHGCISELVRESVIDGVSMQAEFRIIRRDGECRYIKGIGDPVENLPDVSEYFGTISDITSQRLAEDAVRIAQADLARVSRATTVGQLTASIAHEINQPLMSIVANAGASMRWIKRGPEHIDNACHGLQEILSEGKRAGDIIRGLQALTRNQLSEFAPAKLHHLARDILSLSRMELERRWISLDLDLRAINDNIYCERVQIQQVLLNLVVNAIDAMVEKGRGSSVLKLSSCNPTPDTILFEVADNGTGLSDEVILRIFDSFYTTKKEGMGMGLTISEGIIKRHKGELKAENRAGGGSRFWFTLPTEAESSHPVP"]}}, {"location": "[276036:276423](-)", "type": "CDS", "id": "<unknown id>", "qualifiers": {"locus_tag": ["ctg33_236"], "transl_table": ["11"], "translation": ["MQLSQRIVVVDDERSVRSGLSNLLQSEGYSTRIYESAETLLDDADALAEAALFIIDVRLKGISGFELFIELTRRIENPPGIIISGNGDDNTLRYAISLGAIAFLPKPIDIDTLLDSVRLALATDRRCR"]}}, {"location": "[276463:276715](-)", "type": "CDS", "id": "<unknown id>", "qualifiers": {"locus_tag": ["ctg33_237"], "transl_table": ["11"], "translation": ["MLKSYAISLLVGMLAGVIYSLIAVDSPAPPIFALVGLFGMLVGEQIIPLVKRLIKREPVTLTWFKQECVPKISGTPPPDEKSG"]}}, {"location": "[276740:276899](-)", "type": "CDS", "id": "<unknown id>", "qualifiers": {"locus_tag": ["ctg33_238"], "transl_table": ["11"], "translation": ["MSPLLVSLGAGVLIGLVYALLNVRSPAPPAIALIGLLGMVIGGQLAAQFLSR"]}}, {"location": "[276961:277660](-)", "type": "CDS", "id": "<unknown id>", "qualifiers": {"locus_tag": ["ctg33_239"], "transl_table": ["11"], "translation": ["MGITMTNSKLEVLTPHNSQIIFIDQQPQMAFGVQSIDRQVLKNNTVALAKAAKVFNIPTIITTVETESFSGNTYPELLDVFPGQDILERTSMNSWDDQKVRDALAANGKKKVVVSGLWTEVCNNSFALCAMLEGGYEIYMVADASGGTTKEAHDYAMQRMIQAGVIPVTWQQVMLEWQRDWAHRDTYNAVMDIAKEHSGAYGIGVDYAYTMVHKAPSRQKSEHRTLAPVPAR"]}}, {"location": "[277964:279842](+)", "type": "CDS", "id": "<unknown id>", "qualifiers": {"locus_tag": ["ctg33_240"], "transl_table": ["11"], "translation": ["MVTLGKADLILTNGRFHTVDRENPIADAVAIRDGKFLEVGTLAEVMQHSCEGTKIIDLKGHTAVPGLNDSHLHLIRGGLNYNLELRWEGVPSIADAMRMLREQALRTPNPQWVRVVGGWNEFQFAERRMPTLEEINEAAPDTPVFVLHLYDRALLNRAALKVVGYTRDTPNPPGGEIQRDSNGNPTGMLIARPNAMILYSTLAKGPKLPLEQQVNSTRQFMRELNRLGLTSAIDAGGGFQNYPEDYEVITELHEKKQMTLRIAYNLFTQRPGHELEDFEKWTDMLTPGQGTDYFRHNGAGEMLVFSAADFEDFLEPRPDLAPGMEDELERVVRHLVEHRWPFRLHATYNESISRMLDVFEKVNRDIPFNGLHWFFDHAETVTQKNIDRIKELGGGIAVQHRMAFQGEYFAERYGIEATKHTPPVARMLETGVPVGLGTDATRVASYNPWTALYWLVSGRTVGGMQMYDVNARLDRDTALMLWTQGSAWFSSEQGKKGQIKTGQLADLAVLSKDYFAVPEEEIKGIESVLTVVDGNVVYAAGSFTSEAPPSIPVLPEWSPVIKFPGHYRSAPPQANGRAAFASQPHQCSGPCGVHSHHHDIARGSSVPVAEDNAFWGALGCSCFAF"]}}, {"location": "[280032:281658](+)", "type": "CDS", "id": "<unknown id>", "qualifiers": {"locus_tag": ["ctg33_241"], "transl_table": ["11"], "translation": ["MAQTNDIHSATPEVAESPQAGASPWQPLSQPVFRLLWIATVVSNIGSWMNDVGVNWTMLTLSADPLSVALVQAAASLPMFLFALPSGVMADIVDRRKYLLFSQLWVFIAAAGLTVLSFTGHVTPLILLIAAFLLSAGAAMSSPPFQAIVPDLVRKEELGPAIALNSLGINISRAIGPALGGLILSFAGPWMVFLLNALSVLGVAWVLYRWKAEPAVQRLPPEHFFSAVRAGLRYVHAAPVLRNVLVRTVAFFVFGSAGWALLPLVARRELNLGPGGYGIMLAFIGVGAIFGAVLLPRLRQHFNPDRLMVLSSLMFAVTLLALAFVRNFWLLNAFEFFTGFSWIAVLSTLNLGAQRSAAKWVKARALAVYLTVFFGSMTVGSAVWGQLASHYGIPVSLCVATVGMILASTTVLRWRLNQDPDLDLDLSNVDSAVPALDIHHDRGPVMVSYEYLIRAEDAHDFILCMQDMRRVRRRGGAINWSVYEDILQPGIFVETFIVGSWMEHLRQQDRYTMNDQKIQNRVWAFHQKENVPDVRYLVAPV"]}}, {"location": "[281727:282453](-)", "type": "CDS", "id": "<unknown id>", "qualifiers": {"locus_tag": ["ctg33_242"], "transl_table": ["11"], "translation": ["MIEQRLSAQRGLGDHGWLHSRHTFSFANYWDPKQVGFSDLLVINDDQVAKSRGFGAHPHSNMEIISYVLEGALAHKDSMGTGSVIVPGDVQLMSAGSGVTHSEFNHSQTEGVHFLQIWIVPAEKNTAPGYQQVSVPDSEKRGQMRLIVSPQGTDGSLKVRQDMRIYAGLFNGDESQTVTLPDDRYAYIHVARGSITVNGIEFKEGDGARVRNEQTLTFTQGEDAEVLLFDLRPVEVNQPTR"]}}, {"location": "[282578:283457](+)", "type": "CDS", "id": "<unknown id>", "qualifiers": {"locus_tag": ["ctg33_243"], "transl_table": ["11"], "translation": ["MQIEDLRIYVAVINAGSFTAAAEQLLLSKQYVSRRMAALEASLGARLLVRNTRKLSVTDAGQTFAQHALKILDNIQEAEQSVSEHRRELHGTFRLSMPMSFGMSHLSPLLATFLARHPAVQLHTELADRYVDVIGEGFDMAIRIGTLADSTLMARRLGELKRVICASPAYLQRAGIPQVAEDLQHHACLRFGREGQYGWELNVEGKTKVFAVCGPMQSNNGEVLRDAAVAGLGLVLLPEFIVGEALKRGDLVTVLDACHPSSLTLSAVYPQHRQQSETIRVLIDFLLAELGR"]}}, {"location": "[283527:284529](-)", "type": "CDS", "id": "<unknown id>", "qualifiers": {"locus_tag": ["ctg33_244"], "transl_table": ["11"], "translation": ["MKKIGINGFGRIGRLVLRRILEQNEPVEIVAINDLTSPEMLAYLLKYDSNYGAFPASVSAGEKSLLVGGKTITVFAEKDARNIPWGELGVDVVIECTGFYTSTEKAQAHIDAGAARVLISAPAGEMKTIVYNVNDDQMTADDTIISVASCTTNCLAPMAKALNDSFGIRVGTMTTVHAYTGTQALVDGPRGKDFRASRAAAENIIPHTTGAAKAIGLVIPALSGKLKGHAQRVPTKTGSVTELVSVLEKKVTVAEINAALKAACENNESFKYNDDEIVSSDVIGLPFGSIFDATQTEISEVGDLQLVKTVSWYDNEYGFVTQLVRVLHKYISL"]}}, {"location": "[284693:285668](-)", "type": "CDS", "id": "<unknown id>", "qualifiers": {"locus_tag": ["ctg33_245"], "transl_table": ["11"], "translation": ["MPASDDGQSTIGFEMTKTNVYHGLHDKIRWVDRRMDINIQKYKAFIKVVELGSFTRAAEKLFYSQSAISRMINDLEKEWQVSLFERHRSGVRLTSDGITLLPFAKSVCEEYLKLQAEVDALNGLQSGMIRIGTFSSVATHWLPGMLSAFQRDYPNIDFELLLGDYSEIESWIAEGRVDCGFTRLPSLPGLETIFLEKDDYLAVLPQDHPLAENDLVPLAALCDRPFILLEKGSSHEISEIFSAASLTPRVKFTLWDDYAVMAMVAQGLGVSILPRLILRSVPHQIVTRPIDGAPYRDIGLALRSSKTCSRAVQQFISYLSYRNL"]}}, {"location": "[285709:286579](+)", "type": "CDS", "id": "<unknown id>", "qualifiers": {"locus_tag": ["ctg33_246"], "transl_table": ["11"], "translation": ["MRICKTTLAAQGATSGFVLLWGSAAIFTRLGLDNASPLALLIVRFSIALTALLIIGGLRKTALPAKGTRLRVALTGLMLIGGYSVCYFRAMSDGVTPGAIATIMGIQPILTLCLTERRLQGLRLCGLLIALGGLVLMVWQSLIASRLPLSGVACALAALGFMTFGTLMQKKNRQAPAEILPMQYGISLLLCLLLLPTEAFHLRINADLIASALFLGVLISVVAQLLFYRLLSAGSIVNVTSLFYLVPVITAVLDYLLLGNRLPWSGIAGMAAILSGIVLVFRAPRVRKI"]}}, {"location": "[286684:287350](+)", "type": "CDS", "id": "<unknown id>", "qualifiers": {"locus_tag": ["ctg33_247"], "transl_table": ["11"], "translation": ["MALIARKIPSLALLASVALLAGCAGSAPNKYAGLDSSSRLTANPSEDSDRIPFKYASPVNWKKYDSINIAPVTIYQGSDGQFNDVERSDRQQLADYMQKKFSEVLGKKFKVVSSPAPGTLNLKLTLTGADTTPQVIGTFTKFDLAGGPYNIVQSVRGGRGLMSGYVNYAVEIHDATTNELLLAYIAEQYPNAMNVGATFGALSAAETGIDKGADQLLEILQ"]}}, {"location": "[287409:288117](+)", "type": "CDS", "id": "<unknown id>", "qualifiers": {"locus_tag": ["ctg33_248"], "transl_table": ["11"], "translation": ["MVTLPTCQAADLSLGLAAAGFIVPYKDTPAKVVPLPAVGYEDGTLFWQGGRGGFHIVENSSHRLDFYLGIDPRHFHPEDSTDWQIRQLNKRRIGVASGLAYTLTTRAGSFSTSLERDVINHSDGMSAEAAWSYTLRRDRWSLIPAAGIRWDNGAQNRYYYGISAEESARSHLAEWRPGDAFTPWLGLSLLYAPGDRLLTYISAQYERLPDEVRHSPMNDRDSAAIITAGFSYRFL"]}}, {"location": "[288558:289170](-)", "type": "CDS", "id": "<unknown id>", "qualifiers": {"locus_tag": ["ctg33_249"], "transl_table": ["11"], "translation": ["MRTLTDEKRNAILAAASAVFQEFGYERASMNEVAKRAGGSKATLYNYFPSKEALFESVVRTYSTHYLTQAASGLAGKEAAGLSLEEKLTVFGRRMLSVLTTDSQAMQLYRVVVGEAGHSDIGELFRESGVRESMTALTVLMQASMAQGALAVSSPELRAKQFTSLVKAEVDELLLKREVETLTEGRIEEMVQAAVTLFVKGAS"]}}, {"location": "[289325:290402](-)", "type": "CDS", "id": "<unknown id>", "qualifiers": {"locus_tag": ["ctg33_250"], "transl_table": ["11"], "translation": ["MSALLFEPITINGVEFRNRIAMSPMCMHSASDDGETNDFHVIHYGARALGGAGLVMLETAAVLPNGPIGPGDIGIWDDRHIEGLSRVTSAIQRFGAKAGAQIGHAGRQLGIDLPSIAPSAIPFTAESRVPQAMSVEQIKEVIHAFGEGARRAREAGFDVIEIHCAHGYLLNQFLSPLANTRTDEYGGSQENRYRIVREVIDAVRREWNGPLFLRISSTDYAEGGNRPEDFLLWGKWMKEQGIDLIDCSSGGIAMVQVNTYPNYQVPAAELLRRELDIKTGAVGLIENGRQAEEILQNGRADIVLVGREMLKDPFWARTAADDLNTVMPVPPQYTRYGSGWQRSQPRLPAAELASTVER"]}}, {"location": "[290516:290999](+)", "type": "CDS", "id": "<unknown id>", "qualifiers": {"locus_tag": ["ctg33_251"], "transl_table": ["11"], "translation": ["MKKLRNYDSAPGCSMEAALHIMGGKWKGVILYHLFKDGTQRFSELQRSMPSINQRLLTKQLRELEEDGLILRQVYPVVPPKVEYSLSDEGRELNKLVLDLSLWGRQWLERRGMKTAIEEDLDELKKALADPVKRCGSGKNESPPRDTDEYYSDAPRQTDV"]}}, {"location": "[290958:291516](+)", "type": "CDS", "id": "<unknown id>", "qualifiers": {"locus_tag": ["ctg33_252"], "transl_table": ["11"], "translation": ["MNIILMRHGKPTFSGAAKVTSREMADWVKQYDISDTGGDIPPQSAIALIEKEPIAISSTLPRAISSLQTLGCEPALVDEVFKEAELPLYLVPGVRLSPFHWAVVYRLLWLCGLSRQAESLKMAKARAARAAVMLVELARESQRPVLLMGHGIINRLIARELKSLGWREESQPGKGYWGAGVYSVR"]}}, {"location": "[291571:292048](-)", "type": "CDS", "id": "<unknown id>", "qualifiers": {"locus_tag": ["ctg33_253"], "transl_table": ["11"], "translation": ["MTDSQVRPPLPPFTLETAIEKVRLAEDGWNTRDAAKVALAYSLDTQWRNRAEFANNREEAQGFLDRKWKKEHEYRLIKELWAFGGNRIAVRYAYEWHDDSGNWFRSYGNENWEFEADGLMKRRFACINDMPIKESERKYFWPLGRRPDDHPSLSDLGL"]}}, {"location": "[292104:292674](-)", "type": "CDS", "id": "<unknown id>", "qualifiers": {"locus_tag": ["ctg33_254"], "transl_table": ["11"], "translation": ["MKTKTSNTREKILQTAEQLIYQNGIHATGMDLLVKTSGVARKSIYRHFANKEDVAAAALNERDERWMHWFRTESDKGETPQDRILNMFTVLKSWFESDGFRGCAFINTAGEVGDPDDPVRQIARMHKQKLLDYALEVAGQLNVEHPAVLARQLLILMEGAITTAYVMGDASAADNARDVVKLLLEQVSS"]}}, {"location": "[293006:293399](-)", "type": "CDS", "id": "<unknown id>", "qualifiers": {"locus_tag": ["ctg33_255"], "transl_table": ["11"], "translation": ["MSLTTGVHHIGLAVSKLEESAEFFTKLLGWEEVKRREDYPAIFVKDESIMITLWKTQTEEPVNFDRKLNVGLHHLALRVKSKEKLFQLHDLLQANGIEIEFEPTLLRGGPSMHMMCYEPSGIRIEFHYSE"]}}, {"location": "[293528:294416](-)", "type": "CDS", "id": "<unknown id>", "qualifiers": {"locus_tag": ["ctg33_256"], "transl_table": ["11"], "translation": ["MDRLACMRTFIKVVDAGSISAAAAELDQSSQLTGKQLRALEQSLGIQLLGRTTRSQSLTDSGRVFYDRAKIILAEMADAEALIAETRSVPKGNLRISAPITFGTQLLATQLPEYLKQNPQVSVELCLSNRTTDLIEEGFDAVFRTGELPDSQLLARRLAPYEMVICAAPSYLETSGRLASPQDLANHQCLIFTHTAMRTEWQFDGPDGPISVAVTGRFKTDNSEALRAAALAGLGIIMQPRQLMSAELESGQLVRVLAEYQLPGRAVHILYARDRRMTPALRGFLDFCVARFGQG"]}}, {"location": "[294543:295311](+)", "type": "CDS", "id": "<unknown id>", "qualifiers": {"locus_tag": ["ctg33_257"], "transl_table": ["11"], "translation": ["MMKLLPRSLLMAASMSCSAFASNAGIQAAKPTVVLVHGAFSDGSAWNQVIPLLQAEGLNVVAVQNPLTSLAEDVATTKRTLDRLAGPVVLVGHSWGGAVITEAGMDEKVKALVYVAAFAPSPGQSVSDLTQGYPVPSGFSHIDADSQGYLKLTREGVAKHLAQDVSDEQAGLMYATQGPVQSHVFAEKASAAAWQEKPSWYIVSEQDHMLDTGLQNAMAKKINARTTHLAASHTPQISQPAAVANVIVAAVNSIK"]}}, {"location": "[295353:296241](-)", "type": "CDS", "id": "<unknown id>", "qualifiers": {"locus_tag": ["ctg33_258"], "transl_table": ["11"], "translation": ["MPTHKNINPVDYPVPPFVEQPQPMPGLASKMIPVPDHGEKSYRGSGRLAGRKALITGGDSGIGRAVAIAYAREGADVAIGYLPEEEPDAVEVIRLIEAEGRKAVALPGDIRSEAFCQQLVKEAAEKLGGLDILVNNAGRQQYNESIRTLSTEDFDATFKTNVYAMFWITKAALEYLPRGASIINTSSVQAYKPSEILLDYAQTKASIVAFTKALAKQLGKEGIRVNAVAPGPYWTVLQSSGGQPQEKVKEFGASAPLGRPGQPAEIAPLYVTMASVESSYTSGQVWCSDGGTGTL"]}}, {"location": "[296392:297790](-)", "type": "CDS", "id": "<unknown id>", "qualifiers": {"locus_tag": ["ctg33_259"], "transl_table": ["11"], "translation": ["MSFAEKKKTTSIKTHWIYPIKPGNGARYKQIVNMVTAAIDAGELLPGDRMPTQRELAEMLKVDLTTVTRAYNELRERNLTQAASGRGSFISYQPDTLSHIDLSMNTPPGSAKILPLISRSLERLQSSIDAESLMTYHVGAGSQVERSAAVKWLKPLLGEFDSQRVVACPGAQTAISALLSLLTKPGDVVVTDELTYPGFISAARQHNLQIVTVAADEQGMDPDGLIHVCKTYGAKVVYLNPTIHNPTALTISDGRRKAIAEALTAHNLTLIEDDPYGLLPDEPPAPIATLAPRNTWYVSTLSKCLTPGVRVAWVICPESTSWEPLAGVIRANVLIANPLMLAVTADWINSGAAMELLQELRQENAQRVALANSILPGKIISSPFGLHVWLAGEAGFDPHSLVHSAAKVGLGITPSYVFSPVGGVLSGIRISLGGARDLSQLANALQRLNNVLKSASHTQVGGGYV"]}}, {"location": "[298060:298987](+)", "type": "CDS", "id": "<unknown id>", "qualifiers": {"locus_tag": ["ctg33_260"], "transl_table": ["11"], "translation": ["MLKNTIKSVKAMIVLAIIPLMTGCSWTLFNSKGQVGKEQGNLIITAILLMLIVVIPAILMTFAFAWRYRAGNKKAKYTPEWAHSTKVEVVVWGIPLIIIIALAIIVWISTHRLDPYKPLESTKPPLTVEVVATDWKWVFIYPEENIATVNELYIPVDRPVSFQITSDSTMNTFFIPQLGGQIYAMAGMRTQLNLIADETGQFDGISGNFSGPGFSDMKFITHSTSDGDFQRWVSGIKAQNHPLSFSGFKTLALPSEKHPVEHFSSVEPGLFQRIIDQYMDSGMDRHSDDAHSGMSMGSAEMPVNHAGE"]}}, {"location": "[299004:300984](+)", "type": "CDS", "id": "<unknown id>", "qualifiers": {"locus_tag": ["ctg33_261"], "transl_table": ["11"], "translation": ["MFGKLTLDAIPYHEPIVMVTVAAIILGGLAVVAGITWFKKWTVLWNDWLTTVDHKRIGIMYIFVALIMLIRGFADAIMMRTQLAVAGGGSEGFLPPHHYDQIFTAHGVIMIFFVATPFITGLMNIIMPLQIGARDVSFPWLNALSFWLFVGGVILVNLSLGVGEFAQTGWVAYPPLSGIKFSPGVGVDYYIWSLQLSGLGTLLTGVNLFVTILKMRAPGMKLMTMPVFTWTTLVTCAIIVAAFPILTAALAMLTLDRYLDMHFFTNELGGNAMMYVNLIWAWGHPEVYILVLPAFGVFSEVTPTFARKKLFGYTSMVSATVAIGILSFIVWLHHFFTMGSGASVNAFFGIMTMIIAIPTGVKIFTWLFTMYRGNLVFTTPMLWVLGSLVTFTVGGMTGVLLAIPGADFLLHNSLFLVAHFHNVIIGGALFGYFAGFGFWFPKVFGIQLNEKLGRYSFWCWIIGFYLAFIPMYILGFMGMTRRLNHYTNPDWGPYLKIAEVGAFFIMFGILFFLAQIYVSVRDHYKQRQQPCAEDPWDGRTLEWATASPPAFYNFAVVPHVDSLDYWHEAKKKGLPPKPAKYDAFQMPRNSASPFVVSMIGTLLGFALIWHIWWLAIFCVFGMAAGVFMRVYDQDIEYTVTAEEIEKIENQRIHSVTEKA"]}}, {"location": "[300986:301601](+)", "type": "CDS", "id": "<unknown id>", "qualifiers": {"locus_tag": ["ctg33_262"], "transl_table": ["11"], "translation": ["MSSHTLTPALHHQAEHDHEHHDHGTKLGLWIYLMSDCILFGSFFATYAVLSDAFAGGPTPKDIFEIPYVLTETFMLLLSSITCGFVMLALRQGKKNQVLFWLAVTFLFGLAFVGMEINEFHHLIENNAGPDRSAWLSAFFTLVATHGLHVSIGLIWMGIMIHQIMTRGLGGKTSLRLECLSLFWHFLDLVWICVFTVVYLLGVY"]}}, {"location": "[301601:301937](+)", "type": "CDS", "id": "<unknown id>", "qualifiers": {"locus_tag": ["ctg33_263"], "transl_table": ["11"], "translation": ["MSKAVLHSDNHDSGSYKSYITGFVLCVVLTLIPFMLVMYPVGPRWVTITLFVVTAVAQLLVQLVYFLHLNRKTEDGWNLASFVFTLLILLIIIGLSIWIIWSMHYHMMINR"]}}, {"location": "[301975:302254](-)", "type": "CDS", "id": "<unknown id>", "qualifiers": {"locus_tag": ["ctg33_264"], "transl_table": ["11"], "translation": ["MELKRVNKKERGKGGCLMLMLAACVFIAAVYGVMILCMTMQDKSSAKENSLKQIDSCNQTEREGKDKIRDYFDNESCTELIKQHAAKFKNEP"]}}, {"location": "[302644:304342](-)", "type": "CDS", "id": "<unknown id>", "qualifiers": {"locus_tag": ["ctg33_265"], "transl_table": ["11"], "translation": ["MSDEKLSDNERLKGDSALLRGTITSDLDDNITGGFSGDNFQLIRFHGMYQQDDRDIRQDRIAQKLEPLHTVMLRIRLPGGIITPQQWLGIDEFARDNTLYGSIRITNRQTVQFHGVLKHNIKPVHQLLHRLGLDSRATAGDVNRNVLCTANPVESNLHIEAYEWAKKISEHLLPRTNAYAEVWLDKEKVSLNEEKEPILGTTYLPRKFKTAVVIPPQNDVDLHANDLNFIAIGENGKLTGFNVLVGGGLAMTQGDVSTWPRLASEFGFIPLAETLQIAEAVVAVQRDWGNRSNRRNAKTKYTLERVGVEVFKTEVEKRAGVSFLPVKPYQLTGRGDRIGWVEGVDGQWHLTLFIPSGRLIDKPGYPFKSGVAEIAKIHQGDFRLTANQNLIVAGVSEENKQQIDAIARQHGLIDDTVTSLEKNSMACVSFPTCPLAMAEAERVLPDFVKSLEQSLDRHGLSDESIVFRITGCPNGCGRAMLAEMGLVGRAPDRYSLYIGGNRQGTRIPRLYRDNFSSAELIEMMDELIARWSEGREGNEGFGDFVIRSQIVAPVMDSARDFHAVS"]}}, {"location": "[304555:305026](-)", "type": "CDS", "id": "<unknown id>", "qualifiers": {"locus_tag": ["ctg33_266"], "transl_table": ["11"], "translation": ["MNIRKALPSEAEVCWDVRNQAIRHGCRECYDAEVIHAWTPEAMPEGYRRAITHHAFFVATDADNQPVATGFLDLSSGSVEAIFTLPSFTGRGLAGSILEVIKQEARQRGYSSLTLSATPNARSFYEKHGFIFISENLYPSELAGASLRCSDMRIDL"]}}, {"location": "[305059:305152](-)", "type": "CDS", "id": "<unknown id>", "qualifiers": {"locus_tag": ["ctg33_267"], "transl_table": ["11"], "translation": ["MTPWGQTVTRLLSPEGLLTGVTFTPWLRDA"]}}, {"location": "[305284:305761](-)", "type": "CDS", "id": "<unknown id>", "qualifiers": {"locus_tag": ["ctg33_268"], "transl_table": ["11"], "translation": ["MAQREHHYRVNIEWVGNKGQGTESYKAYSRDFTISALNKAEISGSSDPAFLGDKSRWNPEDLLLASASACHKLWYLHLCAEAGISVCAYLDRAEGSMIDGDRGHFTRITLRPEIVIREGDDIQLATDLHHQAHQQCFIANSLNFPIECLPVISTSSEG"]}}, {"location": "[305885:306548](+)", "type": "CDS", "id": "<unknown id>", "qualifiers": {"locus_tag": ["ctg33_269"], "transl_table": ["11"], "translation": ["MTLKTQSTASLLADRLRAMINNGTLTEGTRLVERDLASQFSVSRVPMREAIRLLEQEGLVDLYLNRGAVVRTLSADDICHIYHLRALLEGDAIFHSVPDFDAESLARAELVHHLLGGANDTEKQGALNLEFHNILYAACGNPRQLLLIAELRNQIERYEHLQRKLLADTPMFQDEHAAILDACRDGDAEKAREMTIEHILSAGKIVLDAVARSAERKSSS"]}}, {"location": "[306781:308377](+)", "type": "CDS", "id": "<unknown id>", "qualifiers": {"locus_tag": ["ctg33_270"], "transl_table": ["11"], "translation": ["MKTVRNVTYELLRRNGINKVFGNPGSNELPFLKNFPKDFEYVLALHEGVALGMADGFAQASGKPALVNLHSAAGTGNAMGALANASNGHSPLIITAGQQNRAMVALEPLLTNTDATTLPKPLVKWSREPASAQEVPHAFSRAIHTATSEAPGPVYLSIPYDDWDKRADESSASLLNRRVKNARSLSSDELAELVQRINTAVNPVLVLGADVDAARANHHAVELAEKLKCPVWAAPSSPRCAFPTRHACFRGMLPAGIASIGRLLSGHDLILVIGAPVFRYHQFEAGPFLPEGSELILISSDQQEAARAPVGDAWIGDIHPILSQLAGHVADRAKAMPDALPAPLPVAASYPLKAESVFDILNSVAPANSIFVNESTSTIPALWQRINIATQGSYYLAAAGGLGFAMPAGVGIQLASPDRQVFVVVGDGSANYSIQALWTAAHYAIPVIFIVMKNGTYGALRWFADVLNATDIPGLNLPDIHFSQLAEGYGVKAFRANTPEQISDAVSRARASGKPALIEVETCWTEQGEKQ"]}}, {"location": "[308373:309504](+)", "type": "CDS", "id": "<unknown id>", "qualifiers": {"locus_tag": ["ctg33_271"], "transl_table": ["11"], "translation": ["MKGKLVNVEDYRRLAAKTLPRIIFDFLEGGAEDEKGLVHNRDVFDQWRFTPHRLVDVSERNISTRLFGKNWSAPFAIAPTGFNGALWPGGDIKLAKAAASANIPFILSTASNASIEDVARCAEGEKWFQLYVVQQQLAEQLVMRALNAGYTTLIVTVDVGVNGNRERDRRNQFSLPLKITPSLLMSGCCHPAWSMRFLQNGMPQLANFVSAESGSLEAQAAVMSRQMDAGFNPNSLKRIREMWPHKLLVKGIIRPEDAELCVACGVDGVILSNHGGRQLDGNLSPLETLADVAARIDSPVLADSGFRRGSDIVKALCLGADMVLLGRATLYGLAARGLRGVDEVIALLKSEVDCTLAQIGCPAVDDLSAAYLQRMS"]}}, {"location": "[309611:310373](-)", "type": "CDS", "id": "<unknown id>", "qualifiers": {"locus_tag": ["ctg33_272"], "transl_table": ["11"], "translation": ["MKTAIQLLQNYLDVIQNPQAAAALFAEDGVLELPYLQTLGLPHRVQGREQIQAFIAGLLKKVPDFRFRNIRFLIDTPAQAFAEYSVEAEVPATGQIYKQTYAGRLVAEKGQITLLRESMDTLAAQRAFTDGRISTAGDHDKTQPTAIVVSAYYRVHPEDRQTFIDAVKPEMQAAQQLPGCVFYAFSQDLVNPDAFHLSEGWADIDAYERHEHSATFLQALSTVVKEVRILHREGVRYDVAKQHIDDPRGKVTD"]}}, {"location": "[310529:311411](-)", "type": "CDS", "id": "<unknown id>", "qualifiers": {"locus_tag": ["ctg33_273"], "transl_table": ["11"], "translation": ["MFAKVAEEGSFAAAARVMGVSVPTVSRAVARLEERLGGRLFNRTSRQLALTEFGQSMAAKAADIYRQAEEVESEAHELSVQPRGQVRLAIPMSFGLRWVAPLIPELIRQFPELNVDLHLSDASVDLIAEGFDAALRIAALPDSSLVARRLCPVTQYLVASPAYLAQHGTPQHPRELSSRQCFSYAYRARSQVWRFSHSSGSQEDIVPNGPLRVTNSDALLPPLLEGLGIAELPEFIAAEYLRDGRLVHLLDEWSMTQGGLYFVTPTARSRPLKVRVLSDFFARHLADPAWRWP"]}}, {"location": "[311582:312137](+)", "type": "CDS", "id": "<unknown id>", "qualifiers": {"locus_tag": ["ctg33_274"], "transl_table": ["11"], "translation": ["MKKFSVNSTAFASALLLGAASLSATAFGAEPQPVVHISGIDHAGINVPDINAAVAFFSKTFGGKLESDITPGTIPDAWKTAFNWRSSSDLKRFVMVRLPDGTGIELFQYSGAEINHAQPHEDDAAATHIALRTQDIQASYEALKKAGLKTLNEPVTNADGTQWFYFLTPWGSQIELVAKTDKTA"]}}, {"location": "[312535:312745](+)", "type": "CDS", "id": "<unknown id>", "qualifiers": {"locus_tag": ["ctg33_275"], "transl_table": ["11"], "translation": ["MSTEHQSSLLPAVMQGARAMKIPPIITIVLILCITVLIFTYFTRETLCELRWKSGDKEVAAFMAYESGK"]}}, {"location": "[313496:314288](-)", "type": "CDS", "id": "<unknown id>", "qualifiers": {"locus_tag": ["ctg33_276"], "transl_table": ["11"], "translation": ["MNDIRLYMLQSGTLKCKVHNIKMNQGSGADYEIPVPFFLITHPDGHTIIDGGNAIEVATDPRGHWGGICDVYWPVLAEDQGCVDQIKALGIDPADVKYVVQSHLHLDHTGAIGRFPNAKHIVQRVEYEYAFTPDWFAAGGYIRKDFDKPGLNWQFLNGTEDDFYDVYGDGTLTTIFSPGHAPGHQSFLVRLPNSKPLLLTIDAAYTVDHWEEKALPGFLASAVDSVRSVQKLRNVAERNDAIVVTGHDPDAWAGFKKAPEYYS"]}}, {"location": "[314342:315503](-)", "type": "CDS", "id": "<unknown id>", "qualifiers": {"locus_tag": ["ctg33_277"], "transl_table": ["11"], "translation": ["MTINPFEFRTVPSIEVKWGGAQELGTIVAARFKARNALLVTDAGLIKAGLIAPIEASLKGAGFTVTLFDQVVADPPEHIVHACADAARSANADIVIGLGGGSSLDIAKLAAILVESEQPLSEMYGIGKVSGSRLPLVLIPTTAGTGSEVTNISIITTGETTKMGVVSPQLYADFVLLDAELTVGLPQIHTAATGIDAMVHAIEAYTSKHKKNPLSDALAREALRLLGANLIAACRDGKNRAAREGMLLGATLAGQAFANSPVAAVHALAYPLGGHYHIAHGLSNALMLGPVLRYNASAAAPLYAELADVLGIEGSGNADQRSAAFVEHMLTLMEESGAPRRLRDVGVTEESLTRLAADAMLQTRLLTNNPVDVQEQDALNLYQQAF"]}}, {"location": "[315531:316986](-)", "type": "CDS", "id": "<unknown id>", "qualifiers": {"locus_tag": ["ctg33_278"], "transl_table": ["11"], "translation": ["MIKLKNSALMRDRCLINGEWISASDGREIEVDNPASGKIIARVPSLTGSEAETAIAAAKAALPGWSRLAAKDRTAILRRWFTLIVENADDLAALMTAEQGKPLAEAKGEALYAASFVEWFAEEAKRVYGETVPAPGTDKRIIVMKQPIGVCAAITPWNFPAAMITRKAAPALAAGCTMIVKPAEQTPLTALALGVLAEQAGIPAGVLQVITGDAKEIGGVLTASDTVRKLSFTGSTEVGRILMAQSAPTIKKLSLELGGNAPFIVFDDADLDAAVEGALASKYRNAGQTCVCSNRIYVQSGVYDAFAEKLVARVAALEVGEGHQPGVTIGPLIDASAVEKVEDHIADALAKGAKLLIGGQRHALGATFYQPTVLAQATQQMKIAREETFGPVAPLFRFETEEEVIAMANDTEFGLAAYFYTENVRRTWRVAEALEYGMVGHNSGLISNEVAPFGGVKQSGLGREGSHHGIDEYLEIKYLCSVIA"]}}, {"location": "[317057:317861](+)", "type": "CDS", "id": "<unknown id>", "qualifiers": {"locus_tag": ["ctg33_279"], "transl_table": ["11"], "translation": ["MSGNSGTKSDQPLKSVDSVPALRRAVTILDLVAAASGSLSAADITRQLALPKSTAHGQINVLTELGLLVRTAEGTYRLGPHLMHWADGFLSQMDFVSLFRDYFAADSELDGYTITLTVLDRDEVVYVSCRNTDQPLGHSFRIGKRLPAPFTATGKVLLSELDYDELERIFAGRFPAPLTASSVSNLAELRAEFPGIRDRGFSIDNGQIHEAMTCVGSAIYDHTGKVVAGIATSFLSSEARSDMTTRLGEKIRHAAMALSQQSGYRGG"]}}, {"location": "[317932:318805](-)", "type": "CDS", "id": "<unknown id>", "qualifiers": {"locus_tag": ["ctg33_280"], "transl_table": ["11"], "translation": ["MVNPQWLRSFALLCQQESFTRTADSLGITQAAVSQHLRYLENHYGQLIVRSRRRFDLTPAGIALLEFCREIEKASQRLKMRLQENDGDCGDISLITPGSIGLRCYPLLLSLQQSLPGLAIRHRFAPDDEVLSAVLENRYELGLMTRQPDDSRLVAEPFAREPLELVFPAGKKVQSWQDLTALGFIDHPDGQAMATRLLSRVFPGNPGVRSLPCQGFSNQIALILSPVARGLGFTVLPRFARLAFSGQHEIEVMPCTVPVVDTIWLIHRAEWPLSGRAQKALAWLKDHLEG"]}}, {"location": "[318898:319396](+)", "type": "CDS", "id": "<unknown id>", "qualifiers": {"locus_tag": ["ctg33_281"], "transl_table": ["11"], "translation": ["MIPYPRSFSHIGLSVTDLDAAVKFYTEVMGWYLIMPPTEITEDDSAIGVMCSDVFGAGWHSFRIAHLSTGDRVGVEIFQFRDAVKPENNFDFCKSGVFHFCIQDPDVEGLAEKIVAAGGKQRMPVREYFPGEKPYRMVYMEDPFGNIIEIYSHSYELTYSAGAYA"]}}, {"location": "[319406:320579](+)", "type": "CDS", "id": "<unknown id>", "qualifiers": {"locus_tag": ["ctg33_282"], "transl_table": ["11"], "translation": ["MIALSRRSLLINLAAASLSSALPRISVAAGPTPLPLKVAARSPWMANQVALTRDNVMFLGLPRYTKDKSTPSLARRDASGKFQPFPGNAWNEWQPGKDGTNAFVYLNSVHIFADDTVWCVDQGSLSAGVFSAADAVPQPGAQKLVQLDARSGEILRILRFDETILPAGAQMNDMRFHGSTLYLSDSGLGGIIVHDMQSGRTLRRLSGASVVKASAAKIPSILAHVKGGKTFHLPNSDLLEITADGKWLYWAAPTGPLYRIETRWLKDRSLTDPQLEQHVEQVYANNFAGGCCMDSRGNVYFSETVTGNITLLSPEGKTAVIASSPSLIRPDGTFISADRKLYIPVKQPIPDASSPDTPFVIYSVALPESFAGIPIGGAVEGRESPPLPSH"]}}, {"location": "[320854:322243](+)", "type": "CDS", "id": "<unknown id>", "qualifiers": {"locus_tag": ["ctg33_283"], "transl_table": ["11"], "translation": ["MKDQPDVPVSSLEISTIQPVALSERHGKPGDLFTIWFGCNIMLLTVITGSLAVSVFHLSFLWATIAVLTGNLVGGVFMALHSAQGPQLGVPQMVQTRGQFGSYGSLLVVALVVIMYIGFMASNLVLGGQSLHVIHPSFSSDSGILMVAILSLIATMFGYRLIHAYSKIMSWLSGATLLATFGWMVFVHGLPADFLHRNGFDLAGFLGAVSIAALWQLAYAPYVSDYSRYMPQDISEKAVFWTSYSGCVLGSFFPMVLGILVATCLSGDDVIQSIVTLTGGISPLVIAVFAIGIATTNAMNLYCGVLCTLTLGQTFLPKWSPRARARIITAVCTVFIEIAIAVYGQDNFLVNYTNFILILLYVLVPWTAINLVDYYLVAHGNYDVASFFRRDGGIYGYFNGKAIFCYLLGILVEIPFMATGLYTGPAARALGGADISWIVGLAIVSPVYFHLSRTGAARQISA"]}}, {"location": "[322395:322884](-)", "type": "CDS", "id": "<unknown id>", "qualifiers": {"locus_tag": ["ctg33_284"], "transl_table": ["11"], "translation": ["MPQQKPQLDEVSLKILDILQKQADISNAELADRVGLSVSPCWRRVTEMREKGVIRGSVMLVDPESLGLEVNVFVHVTLKQQDKQSLEEFTDTVSNRPEVMECYLMTGEADYLLRVVVENLKKYQVFIQECLTQIRSVASIRSSFALSQVKYTTALPTQHLLR"]}}, {"location": "[323016:323946](+)", "type": "CDS", "id": "<unknown id>", "qualifiers": {"locus_tag": ["ctg33_285"], "transl_table": ["11"], "translation": ["MSVITSESLKQNATRYAGRSTLLWLLLMVVLWGLSWPATKLALNVTPPLWLAAIRFGSAGICLFAFVALRGQLRLPSRQDLPIVASVGIMQMMVFTGLGMIAMRHTDTSHAVLLAYTTPLWGILTSWLLLKQAPSKLQLVALLTGMAGIGLICSPWEMQWDNPEVLMGAALLIIGAISWSLVIVHVRHHRWASSPLSLAPWQMLLAAVPLAMIAWNVEGSPATIEFSANLLWLLLFIGPVATSLCFVISSEHGRRVSVFTMSNVTLGVPLIGAVAAVVFLHNTLSSLYIAGLLLIFSGVLLTTFAAVKK"]}}, {"location": "[324025:325102](-)", "type": "CDS", "id": "<unknown id>", "qualifiers": {"locus_tag": ["ctg33_286"], "transl_table": ["11"], "translation": ["MNNLLCKRLNLRFPLIQAPMAGVSTPELAAAVSNAGALGSIGVGASTPQQAEAMIRQSLSLTSGPLNVNVFCHAPAQRDPQQESAWIARFGERFSGFDAAPPGELSEIYQTFCGNDAMLEVLLNTRPAAVSFHFGLPSEDVIRRLRSQGIVTLATATSPEEARVIEEAGVDFIVAQGIEAGGHRGIFDPQAEDRQLSTLTLVQAIRRVSRLPVIAAGGIMDGAGIAAMMKLGVAGVQLGTAFVLCPESAANTAYRQLMKSEQAASTVMTAAISGRPARCITNDFCRMTQDIPAQTIPAYPLTYALGKALAAAASAKGDHGYGAQWAGQGASLARELPATELVKVLIAEWQAADDLTAE"]}}, {"location": "[325485:325920](+)", "type": "CDS", "id": "<unknown id>", "qualifiers": {"locus_tag": ["ctg33_287"], "transl_table": ["11"], "translation": ["MIEHILTNINNRLNNKDLAALLLRITLGGLLLFHGWHKVHSGISFILNTLAEHGVPAFVGYGVYLGEVVAPILIILGILCRPSALAIIGTMIVAWWLVDVDNTLALSETGAWAIEDLVFYVMLSVILLFLGSGKYSVIANPNWR"]}}, {"location": "[325986:327189](-)", "type": "CDS", "id": "<unknown id>", "qualifiers": {"locus_tag": ["ctg33_288"], "transl_table": ["11"], "translation": ["MNNTAAVARPKTWMSVLLVLGLTHLLNDLIQSLIPAVYPILREKYQLDFVQIGIITLTFQIAGSLLQPVVGAITDRRPYPYSTVLGMMFTLAGLVGLAYAPSYHLILLSAASIGIGSSIFHPEATRMARYASGGRQGLAQGIFQVGGQAGGAMGPLFAALIIVQRGQESLAWFAVLALFAVALMIWTAGRHDAMKHSFIQSVKAKAKSGHKSQTYPPAVVATGLIVLTLLMFSKNAYNESFRSFYTFYLMDHFGASITTSQFMLFLFLAASAVGALLGGILGDRIGRYKIIWISILGPLPLTLMLPYADFHWTVVLTILINLIMASAFAAILIYAMELAPNRIGLVGGLFYGLNFGLGGIAAAVLGALADKTGIENVYWLCSFLPLAGLLAWFLPKIENA"]}}, {"location": "[327556:329938](-)", "type": "CDS", "id": "<unknown id>", "qualifiers": {"locus_tag": ["ctg33_289"], "transl_table": ["11"], "translation": ["MDVNNPGKLGKLWLKLVAAVTALAGIYFLAGGAWLAGIGGSWYFLIAGILLLGSGVLMFRRRLAGAVLFGITLVYTAVWALWDVGLQFWPLFSRVFAPAAGAVLIAFTVPLLTSRVGIRRGAFVSGCVLLVAVIAAFISSFQPKGIIRNTDEAVVSKALPETDPHASQADWPAWSGDNKGSRFSSLSDITPANVKDLKVAWTAHTGEAVIPDKGDAEDQNTPLQIGDSLYVCTAYTSLISYDIDSGKEKWRYKAGLGNSTYQRCRGIGYFDATTAKNVAEPGSAIDASVSPQRLFFPTGDGRLVAIDAHTGKPAANFGNNGVVDLKIGMGEVKPGYYQQSSSPLVAGNLVIVGGRVVDNFETNEPPGVVRAYNAVTGDLVWAWDPGNPKVTREPLSPEGYTRGTPNVWVGMSYDADLGLVYLPTGNATPDFYAGERTEADDKYGSSIVAVKVSTGRPAWSFQTVHHDVWDFDVTGTPVLYDVKNDDGTVTPVLAETSKTGMIYLLDRRNGKPVAPIEEKPVPQGNVPGERYSPTQPYSTGMPGIGNETLTESDMWGATPFDQLMCRIRFKSSRYDGIFTPPGLDTALQYPGSLGGLNWGGASVDPTTDLLYVNDLRLGLYHYLVPAKDIPAGLGSSEGMGIVVQKGLPYGSMRQRLMSPLGVPCQAPPFGTLSAINLKTHKLVWQVPVGTVQDTGPLGIPVGLQMPLGMPTLGPTLTTRSGLLFFAGTQDFYLRAFNSHNGEEIWKSRLPVGSQSGPITYRSAKTGKQYVVIFAGGSPHSSERGDDIIAYSLP"]}}, {"location": "[330266:331019](-)", "type": "CDS", "id": "<unknown id>", "qualifiers": {"locus_tag": ["ctg33_290"], "transl_table": ["11"], "translation": ["MTSLSGKTVLVTGATKGIGREIVKSLHAEGASVIGHYGHDERSAVALLAEYPRRLQLVQQDLSQPQAAAALWQKALRCADRIDVLVNNAGIYVASPLEDAEAWQAGWQVNLQVNLQAPADLCRMAIGHFSPLGGGIVINMASRSSHRGDGPEHLAYGAAKGGLLALTKGIARGYGHQNVLAYALAPGWVRTAMAEDHIASVGEAAVTANLPLREVTPPSDVAAMIAFLASGRCRHATGSTIDITGADYVR"]}}, {"location": "[331033:331789](-)", "type": "CDS", "id": "<unknown id>", "qualifiers": {"locus_tag": ["ctg33_291"], "transl_table": ["11"], "translation": ["MQRFSNKNVIVTGGAGGIGEAICRRFAAEGAQVWIVDSNAKLATALAESIRHEGGRAQWRAVDLASAAEITAFVADVKSQESRIDVLINNAGINRRGPLLELSEEDWHSTFTVNLDALFHMCRAVLPQMIAQGGGAIVNTASQWGLHPAPGHIAYNTSKAAVAAFTLNLARDYAADKVRVNAVCPGEVRTPMLESNLARSGRTLDDLNALVPFGRIGEPEEIAATMAFLASDEAPYLCGALIEITGAQAVA"]}}, {"location": "[331898:332606](-)", "type": "CDS", "id": "<unknown id>", "qualifiers": {"locus_tag": ["ctg33_292"], "transl_table": ["11"], "translation": ["MKPSDKEEGTGRRHGGRYIYEELRRQILTLQLKHGEQLDEISLANTFGLSRSPVRDAMARLVSEGLVTILPNRTAIVTPFEIEEFPNYITALDLIQRAVTRLAAKHRSEADLLKIEAANAEYMEKVYQGDFSAMTEKNKAFHLAIAAAGRNNYLATYYDKLLSEGQRIQHLQFDFMTSQDAPQKLGRDHDELIAVIRAGDADAADKAAHEHTMLFQNRFLTFMQRNLLKDMDINA"]}}, {"location": "[332648:333674](-)", "type": "CDS", "id": "<unknown id>", "qualifiers": {"locus_tag": ["ctg33_293"], "transl_table": ["11"], "translation": ["MRWKKTLQLIDVHCEGEIGKVITSGVIDIPGTTMLDKMNYINEVDDSLRRLVMLEPRGCLQMSVNLLLPPTVPGAHAGFIVLQADKAHPMSGSNCICVVTALLETGMIAMQEPETTVVLDTPAGLVTAVAACSDGRCVSVSLDMVPAFVEHLDREFDIPGFGKIAADIAFGGVYYALIDVEQIGLTISPDNARELATHGVAFCQAINQQIQVRHPLLPLINDVAYVMFRQREESKIWRTCTTLPPGRVDRSPCGTGSSANLSVLDARGEVEVGDRLTSRSTINGEFRVELRGRTQVGDKLAVLPRVTGRAWVYGIQQLGVDPDDPLAAGFMLSDTWGPALS"]}}, {"location": "[333685:335167](-)", "type": "CDS", "id": "<unknown id>", "qualifiers": {"locus_tag": ["ctg33_294"], "transl_table": ["11"], "translation": ["MTFTNQLFINGQWVAPVRGGSFDTIDPANETAIAQVAAATAEDVDRAVQAARNAFDHGGWPELSGKARAGYLRRIASLIRDRQQTLAELEVRDNGKPLPEALWDIGDTAYCFDFYADLAEQLDAQQEKAVALSDERFSSVARKEPVGVCGAIIPWNFPMLMAAWKVAPALAAGCTVVLKPSEVTPLTALQLADIAREAELPPGVLNVITGFGADAGSPLTEHPDVDKLAFTGSVPTGRKIMQAAAAEIKNVSLELGGKSAFIIFDDSDIEKAVEWILFGIFWNKGEVCSATSRVLVQRNLYDALLARLVEEAERIRIGNGMADGVLLGPLVNAAQYEKVQTAIARGIEQGATLLSGGKRPNGHDKGYFLQPTIFTDVSEESDIWREEIFGPVVCVRAFDDEAEAVASANRSRFGLAAAVMSPDLARAERVARRLRAGIVWINCSQPTFTEAPWGGYKQSGIGRELGEWGLNNYLETKQITRYDSDEPWGWYIK"]}}, {"location": "[335163:336438](-)", "type": "CDS", "id": "<unknown id>", "qualifiers": {"locus_tag": ["ctg33_295"], "transl_table": ["11"], "translation": ["MSKQQITQKSVVIGGGIVGVCCALWLQKEGHQVWLIDPAAPGDSTAKWSCGQMAVSEVIPLSKPGILKRIPGWLLDQTGPLALRPAALPAMLPWFLRFVANARHSRIDAIAHAMATLTHQVYPDFATLLAMCPDKTLLGQRPVIEVFDSPRGLAAEAEHLSLREQLGFKAETLDAAAIADLEPALAGKFSHGVLFPDWCAVSDTKGFIAALTDAFVRQGGVRVDTEAQSINEANGLACGVTLNDGRQLPADNVVVAAGTGSRRFFDQLGVRVPLTGISGYQALLPQPEVEFHHSVIYADGGFCFTPMTRGLQIGGTIEFAGADAKPNFQRAEIILQKARRLLPQLNVADKEFGVGHRPFLPDTKPIIDRSRRLTNVLMAFGHGQLGLTLGATTGRLIADLAALRLPAQDLTPFSAYRFMSGDRS"]}}, {"location": "[336502:337381](-)", "type": "CDS", "id": "<unknown id>", "qualifiers": {"locus_tag": ["ctg33_296"], "transl_table": ["11"], "translation": ["MKLQGILPALVTPFDAAGAVDHQQLADILEYQLKAGVNGFVPLGSTGEYYALTNEERRQVLKTVKTVVGDRGTLIAGANGSCTREVLEQVRQTVDAGYHNLLIAPPYYALPSQEELIGHYQAILDEFSDINVVLYNYPVRTNVEVGFSVLEAFKDHPRVVGIKESSGSVLRAVEIGHRYKEQYQLSCGSDDVAFDFFMWGASSWICGPANCFPDQIVDFYRKFSSGDLRGAQDVMRTLFPVMASMEEGKFIQKVKYGCELAGFKAGNARMPLQPLTPEEKAAFRQVFEASQR"]}}, {"location": "[337402:338071](-)", "type": "CDS", "id": "<unknown id>", "qualifiers": {"locus_tag": ["ctg33_297"], "transl_table": ["11"], "translation": ["MMTLDFTQVFSYWQVLLQGLGLTLAFTLSCAVIGSLAGFIVSLLRLSPFRPLRWLVTLYVEFFRGTPLLIQLFWVFFCFPVVFQLNIAPWLCVTLSLVLYMAAITSETFRGSLKSIAGEQHDACVALSLTPTAKILFVIFPQALLRAVPTLLSNVVALFKESALISSVGVADLMFVGQSISNSTARPVEFLSAVAVIYFVVAFPLTRLVGVVESRLLRRYAL"]}}, {"location": "[338078:338750](-)", "type": "CDS", "id": "<unknown id>", "qualifiers": {"locus_tag": ["ctg33_298"], "transl_table": ["11"], "translation": ["MNYQFDFHFLQGNLGALWDGLKVTLELALVANIFGLVLGFILCLMAMSPLAILRWPTKLFIEFFRCTPVLLQIVWFYYCVPIMFNLFIDPIYMGYLALGLNLAAFNAEAYRAGVQAVPHEHHDAGIALGLNRFQQTVYVVLPQAIRNALPVLMTNGISILQQSALVAIVAISDLMYVGRNIATESYRPLETYSLIALIYFALSLPISQLVAWVERRQDAATER"]}}, {"location": "[338761:339598](-)", "type": "CDS", "id": "<unknown id>", "qualifiers": {"locus_tag": ["ctg33_299"], "transl_table": ["11"], "translation": ["MNASSNLAAAPTCLQDNRPVFLNEFNKGEFIQLEKVNKAYGELVVMDNFDLTMRSDDRLVIIGPSGSGKSSLLRVLMGLEGIQGGTINFHRQHYIVGDKAKKAKIVDANIQKKIGMVFQHYTLFPHLSILSNLILAPMKVHGLEKKVAVEKARALLARFGLESKIGAYPSQLSGGQKQRVAIARALMLEPELMLFDEVTSALDPEMVTEVQSVMMQLADQKMAMIIVTHDMHFARNIASRVVFCANGKIVEQGHPDSLFTCPKEKRTREFLEKVLHLD"]}}, {"location": "[339661:340495](-)", "type": "CDS", "id": "<unknown id>", "qualifiers": {"locus_tag": ["ctg33_300"], "transl_table": ["11"], "translation": ["MVSVRLSHLKKFSCCLALGSALLASSLPASAAVGFWQSIQQKGVLRCGAATAAPYVMRDAKSGEYSGYFAELCRDFGENVLKVKVQFVDANWDTLVAGLQSDKWDMALGLNQTPERALAVAFSAPAQDYQVSFLINKQNPKMEGVTNKLADLDKPGVTFAVMSGTSQDKAVTAAIKKGTIMRLPGNDETRLALMARRADVLVDASDTNHLFALANPDWAKEILPVPALAKQGVSFGLPRSITEADRDVIDIYLTQRRATGEIDQLVNKASMEANAAK"]}}, {"location": "[340709:341612](-)", "type": "CDS", "id": "<unknown id>", "qualifiers": {"locus_tag": ["ctg33_301"], "transl_table": ["11"], "translation": ["MKSKSLAQVTDFDLKLLRIFKTVCECGSFSAAESLLGITRSAISLHMSDLEKRLGMRLCQRGRAGFALTDEGREILRHSDSMMAAIEGFRQQVNQMHKQLRGEFNIGIINNLVTQPKMKITHALDSLREIGPDIRLNISMSTAAEIERGLMDGRLHIGALPLTSPVSGLDYAHLYDEKSELYCSSTHPLFSGDSDPGDDLLAQYDAIAPSFRMTAETIGLHQMLNCTATASDREGIAFLILTGCFIGYLPDHFAAQWVEKKLMRAVAPSRLNFSSKIAIVTRKGRRPNAILERFLQALDL"]}}, {"location": "[341711:343043](+)", "type": "CDS", "id": "<unknown id>", "qualifiers": {"locus_tag": ["ctg33_302"], "transl_table": ["11"], "translation": ["MSEAVNTASLNLQAHWMPFSANRNFHRDPRFIVSAEGRWLTDDKGRQIFDSLSGLWTCGAGHTRSEIQSAVSKQLGTLDYSPGFQYGHPLSFQLADKIAQRMPGDLNHVFFTGSGSESADTAVKMARAYWRAKGQPSKTKLIGRARGYHGVNIAGTSLGGIGGNRKMFGQFMDVDHIPHTLQTDLPFTAGMAETGGVELANEMLKLIELHDASNIAALIVEPLSGSAGAIIPPHGYLQRLREICTQHNILLIFDEVITGFGRMGRWSGAEYFGVTPDILNFAKQVTNGAIPLGGVVASSEIYHTFMSQPLPEHAVEFAHGYTYSAHPVACAAGLATLDLLENEQLIARSAELAPHFERTLHALRSAPNVIDIRNCGLVGAIQLAPRDGDAAIRPFDAGMALWKAGFYVRFGGDTLQFGPMFNTEPAELDRLFDAVGEALHHIN"]}}, {"location": "[343053:344547](+)", "type": "CDS", "id": "<unknown id>", "qualifiers": {"locus_tag": ["ctg33_303"], "transl_table": ["11"], "translation": ["MTVITHLINGERRQPDGRTTPVFNPATGQAIRQVELASAATVQEAIAAAKAALPAWRNLPPAKRAQVLFRFKQLLEEHQEEIVQLISEEHGKTREDAAGELKRGIENVEYASAAPELLKGEYSRNAGPGIDSWSDFHAVGVVAGITPFNFPAMVPLWMYPLAIACGNTFVLKPSERDPSSTLLIASLFQQAGLPAGVLNVVNGDKEAVDALIESPDVKAISFVGSTPIAEYIYSEGTKRGKRVQALGGAKNHAVVMPDADLDNTVSALMGAAYGSCGERCMAISVAVCVGDAVADALIARMTPEINALKIGAGTECGLDMGPLVTAAHKDKVTGYVDDGVASGAKLVVDGRSLRVAGHEEGYFIGGCLFDRVTPDMRIYKEEIFGPVLCVVRVDSLERAIELINAHEYGNGTCIFTRDGEAARHFGNEIEVGMVGVNVPLPVPVAFHSFGGWKRSLFGDLHAYGPDGVRFYTRRKTITQRWPKQKAQEASQFAFPSH"]}}, {"location": "[345028:345445](+)", "type": "CDS", "id": "<unknown id>", "qualifiers": {"locus_tag": ["ctg33_304"], "transl_table": ["11"], "translation": ["MLARKRRKLTAKQVAERAGMTAMTLRSLESGGSGVTIGAYLSVMQVLGLEQDLNLLAANDLLGRQLQDSQLSSPTKKSKREARSSFVPSSEDSHAQEAKAAPYSIATAKKSNDTTPADVPLTSAGLAGLLKTRSHSKE"]}}, {"location": "[345458:346730](+)", "type": "CDS", "id": "<unknown id>", "qualifiers": {"locus_tag": ["ctg33_305"], "transl_table": ["11"], "translation": ["MTTISVWADWDGLPQARLLGTLHARKSRSREAFEFQFHPQALTDPLLIHCQLDPLLHAWQGPQYPPQDRATFGIFSDSSPDRWGRLLMERRLERDIRSGVQPVGTRLFESDYLLGVHDPYRVGALRFSLEGQPAFLDERMDVAAPPFTEIAALERASRALENDPDNRAMQGQEWLRMLIAPGGSLGGARPKASVVNDRSELYIAKFPSIRDEYDVGGWEMVVNALAVGCGLNVAEAVAQKFASHYHCFMVRRFDRTPAGRRLHFASAMTLTGHVDGQDASTGVSYLELAEVLIRHGSQTQADLKELWSRIVFNMLVSNTDDHLRNHGFLLDPGKGWRLSAAYDLNPVPWGEELKLNVTESDNAKELELAREAARWFRINASESRRIIEEFQSVVSQWRIIADALGLSAREQERMADAFRLAGS"]}}, {"location": "[347000:348362](+)", "type": "CDS", "id": "<unknown id>", "qualifiers": {"locus_tag": ["ctg33_306"], "transl_table": ["11"], "translation": ["MEPVHKLSAREKICFGLGDSSANIFLGMTMMFLPYFYTDVLGISAAAMGLLFVIARLVDAFYDPFIGNVADRLQTRHGHYRPWLLWLAVPYGLSCLLVFLAPDFSPTGKLVYAYATYLFLILMYASTVVPYVALLSALTSDPQERLAANAWRFPLAKMSFLICSVTVPMFVAWYGKDNEAQAYMVAMSMIAVLATAMMLSCFFGTKERVKPASLASNVSFKQQLRISLSARPVVIFYIFKITSSIAFVIKGSATIYFVKYFLGRSDGFVSGLLSATAIAGIIAPMIALQLIKRKKVSALGTLKLAQAGGCIAALALFFVSPDNIWLAVALLVVSVLLAEIGAITAWALPSECADYCERKSGLKMSGFIAAGTLFTMKIGLAIAGGLVGFILSMSGYHAGVAITPEILKGIIFLIAGVPAIFHGISVVLLMFFNLDDSQAAQAPVSQPHQPGIH"]}}, {"location": "[348378:349869](+)", "type": "CDS", "id": "<unknown id>", "qualifiers": {"locus_tag": ["ctg33_307"], "transl_table": ["11"], "translation": ["MLVSPSTLNIAKWSRAEFVFEAESDPSHFTQSWVTATFSNGDDQKVVRGFYDDGGRFLLRFMPQSEGIWTFRTESNIASLSGITGSVNCTPAGAEATGPIETDETFHFRTASGKAWYPFGTTAYVWNYQSDAVQEQTLASLAASPFNKIRMCVFPKHYTYNFKEPQRFPFPGNITDGFDFSRFDCAFFHQLENQIDALKDRGIEADLIIFHPYDRWGFAEMDAETDRRYVEYLVARLSSFSNVWWSLANEFDLLRKKPMSFWDGVFKQITADDPYGHLISIHNWHNPPIHYTSNDHWYDQTDPLITHASIQHHDLWFVPGWREQFSKPIVIDECRYEGDVDCGWGNISGRKMLNLTWEGVCAGGYVTHGESYLSDDEIIWWSHGGRLKGESPERIAFLRNILEEGEAKRLSPWKGRSHSQWDVTIGHMGDDYWLLWFGDSQPGFKLLTMLPEGKEFAVEIIDAWAMTVERVTGTWRSGDRLPLPGRPGIALRMTAV"]}}, {"location": "[349865:350816](-)", "type": "CDS", "id": "<unknown id>", "qualifiers": {"locus_tag": ["ctg33_308"], "transl_table": ["11"], "translation": ["MIRQNEIRLMVKIANLYYNEGSKQAEIAAALNLSQSFVSRMLNRSVREGIVKISVVQPDNVFPQLERGIEQRYGIQQAIVVDVAEDDDAAQVRKAIGAAAAHYLETRLRNGELVGISSWSSTIRAMVSEMHPQTVKVDGVIQLLGGVGVNGNVQATILTQDLANRLSCRAWLLPAQSIEGSVTSRDLLAASKDVSEVLHKFNEVTTAVVGIGDMEPSQLLRHSGNYYDKTMLLSLTERGAVGDICLHYFNAAGQPVLNEDEDPAIGMTLAQLKACPHAIALAGGQEKVTAIKAALSGGYLNVLITDYPTARALMED"]}}, {"location": "[351127:351958](+)", "type": "CDS", "id": "<unknown id>", "qualifiers": {"locus_tag": ["ctg33_309"], "transl_table": ["11"], "translation": ["MNPFRYDVPELQKKARAVRRRIIELNANSPAGGHTGADLSQVEILTALYFRVLNCAPDRTDSEDRDIYIQSKGHAVGGYYCVLAEAGYFPTEWLPTYQHADSRLPGHPVRQKTPGIELNTGALGHGLPVAVGLALAAKKSNHARRIFVVTGDGELAEGSNWEAALVAAHYGLDNLIIINDKNKLQLAGATRDILNTDPLAEKWRAFGLDVTECRGNDMQDVVDTLEGLKPAGKPQVIIANTEKGFGISFIQGQPEWHHRVPKGEEIALALEELNDE"]}}, {"location": "[351950:352901](+)", "type": "CDS", "id": "<unknown id>", "qualifiers": {"locus_tag": ["ctg33_310"], "transl_table": ["11"], "translation": ["MSNAEHLASVMVDAFIDAVNEGIDLVPVVADSTSTAKISPFVKAFPGRLVNVGIAEQTLVGTAAGLALGGKVAVTCNAAPFLISRANEQVKVDVCYNNTNVKLFGLNAGASYGPLASTHHSTDDIAIMRGFGNIEIYAPSCPVECRKIIDYALRHTGPVYIRLDGKALPVLHDDDYAFVPGKIDTLREGSDVALVALGSTVHEAVSAAEILNEQGISAKVISVSSVRPCDTQALFEQLKDVSYVVSAEEHNVNGGVGSLVAEVLAEHGLGIRLKRLGLADGQYAIAGDRAATRDRLGIDAQGIARTAQHLIRGENV"]}}, {"location": "[352897:354382](+)", "type": "CDS", "id": "<unknown id>", "qualifiers": {"locus_tag": ["ctg33_311"], "transl_table": ["11"], "translation": ["MTSPVILAIDEGTTNAKVLAVNGEGEVVARSSRPLSLSHPQPGWSEQDPWQIWRAVKDAIEECIHLSGAPVAGIAISNQRESVLIWERKTGEPVTPLISWQDRRSEAFCQQLQESGQNARITALTGLAVDPMFPAAKLTGMLQSIADGYRRAQNGELCIGTVDSWLSWRLSGGAVFVTDHANAARTQLYSLEKKDWDDELLELFHIPRAALPETIASAELCGETVADAAAGLPAGVPLLSRVGDSHAALYARARPGVDTIKATYGTGSSLMMSTERPVQNEFGLSTTVAWHDGTLRYALEGNITHTGSGAAWVSKMLGIDSPTRLTEMAKTAGSNQGIYFVPALSGLGAPWWDLKARGLICGLTDAATPETLARVALESIVFQIADVFFAMEQACGHTLPELYVDGSATANRWLMQLQADVLQRPLRCAPTPEVSALGAAVMAGKVLGWWQHGRDLAALQGGAVIVPRPEQAEAMVQSYAGWRDAIARCRFQPG"]}}, {"location": "[354403:354991](-)", "type": "CDS", "id": "<unknown id>", "qualifiers": {"locus_tag": ["ctg33_312"], "transl_table": ["11"], "translation": ["MKNATPPMRKGEKTRERLLAVSATLFAEKQFHGTRISDIVKAAGVTQPSFYSYFQSKEEIYSLLIDKFDRELEELVASMLIDASLPKENVLENVSASFLRYLEFFHRNRELTMISLFQQPQDRETRDKLKRWIARNMQIEQQRGFFSPDIPVEIMADCYLGVLLQTMLIATDAKALQQISEERGRFIYGGLTFRR"]}}, {"location": "[355427:356558](+)", "type": "CDS", "id": "<unknown id>", "qualifiers": {"locus_tag": ["ctg33_313"], "transl_table": ["11"], "translation": ["MTEQMNNAQVLNGVNTDISELKSLSTLRKRVVSDGEIVSKSANAFRLSYGKNGVILRNDGNNFYTLITSADQAQDGSWNTLRPFAFNLTSGRVSIGNGLDISGGAMVSHNAGIGTATSIPASLINGQTYNSAPVHTDLNSGGVITSMLMRTRVITDKDDFGVISYRDRKGGWSELQVRSNAELSVGQLVKRNTNGWLWAAGTQNVNNNADRKTNGLHVQGAGNLFAEVYHYERIGKHHMLAVHVANGGKEGRYEFRNDGNAYTNGTWNNSSDARMKTDVVKISDALDRLNKISGYTYLKQGVQEAGVIAQEVEVVLPQCVTQTELQLNDGSVLKDARSININGVVALLVEALKEERVARMELESRLAVVEATVTGN"]}}, {"location": "[356662:358642](+)", "type": "CDS", "id": "<unknown id>", "qualifiers": {"locus_tag": ["ctg33_314"], "transl_table": ["11"], "translation": ["MATPAYYQNGIPHAADGSVIITITGGTTKPPENTGANSYTPFPVYVPWDATHGGANVVYDPNKPGFYGLSGLRKSQDQINQFLDKANKDYPNNIDRVRNEAVTLLNNLRTSGAINNPEIKNPAKQLQDAVDALQKNSDLKNESTLIVKKKEKEAVTAFQDFLNSHQMSSFLDKPADMIDIAISLTGKWLIDLWNKSIPPKFYAEIQEKNNLVTYLDRIKTITADVTTKSTNLAEIKTRVETEIRKVEDARKALFSQAGIIDAPVYTAEMVKAANVALAAAGATVLGRAGGMAQLSTVGNGVMTTASELAGWLSSAIWRGAASLAGIAGASASGPIIGAFVVGFWPKKVGEGSDNFPGRDVAVLAVQASLMAAGKASIQPEMTSVNLPVRGFISTGKNGQQEVTLVKTGTGGISASVPVYRPVRDVKTGLDKIVVPKMAGVPSRAILINPIPTGPIVPPHTGNDSPVPRTPVHTGTEIQQADSIVAIPLPANNIPSLQDFIFWQPDAAGSGVEPVYVMLGAYGESNAVGKYSGREYNANKIALPIEYMNWRGAIINRAGVDLVKLHTSRFGNTPENKVMVERLEKISKGELQATDTDKRFYTHEIRELERYRALGIPDGVSPDDNGETWNNLHTATLEDYQLSSDISQLYTPEALKSGIE"]}}, {"location": "[358659:358935](+)", "type": "CDS", "id": "<unknown id>", "qualifiers": {"locus_tag": ["ctg33_315"], "transl_table": ["11"], "translation": ["MIDFKMIFEKEKPREIVLFLSGRKENGISHPQLDGYFSMYSDNRLSNTGLIALVASMREKGDLSSNGKGGYKKGPNWKEPKFSTEKKYGIE"]}}, {"location": "[359054:359312](+)", "type": "CDS", "id": "<unknown id>", "qualifiers": {"locus_tag": ["ctg33_316"], "transl_table": ["11"], "translation": ["MTLKDIIKNESIEDVLTLLAPNSDYRKLDWLYTYTRFEAITSGELSLTFDELFRKGILQDHNGEIIRGPNWKEPKFVTEKKYGIE"]}}, {"location": "[359473:360907](-)", "type": "CDS", "id": "<unknown id>", "qualifiers": {"locus_tag": ["ctg33_317"], "transl_table": ["11"], "translation": ["MEEKLARQNIATHDQSSGKNIKRITLVSTIGGLCFGYDTGVISGALLFMNRDLGLSPAAEGFITSSLLFGAAFGSLFGGMLSDRQGRRKNLLWVAIIFIFGALATAVAWDVPSMLAARFILGLAVGCASVTVPVYIAELAPANQRERLVTVNELMIVTGQFLAYSVNAGIVNAYPELSHNWRIMLAIPAIPGVLLWFGMMIMPESPRFFLQRGKEKEARRVLSSVRQPEEVEKEIADIRQIIALDASGPSIREELSKKWVIKLILIGLMIVLATRVTGVNTIMYYAPSVLKSTGLGDAAAVTAAVANGLISIIATVLGMAIIGKIPRRKMFLSGQIAVTLVLVMIGLAFKLCFHYEDHNGVSVLQGNFAGASYIILALMSLFLVFMQGWIAPVFWLMLSEIYPLRIRGLGMGIAVFGLFGFDFIIQSLFPIMLNAWGGGSTFGVFALCNVVMLVLLFKYLPETRGLSLEEIEKRFRE"]}}, {"location": "[361571:362573](+)", "type": "CDS", "id": "<unknown id>", "qualifiers": {"locus_tag": ["ctg33_318"], "transl_table": ["11"], "translation": ["MLKVALLGAGRIAQVHARHIHDHPDTTLYSVSDIYAEAASTLAEKYAARVLSADEAIADPQVDVVLVATSTDTHAGFSLQAARAGKAIFCEKPIDLNIERVKSCVAEIKALGVPFMIGFNRRFDPNHAHLNRALRGGEIGELEHLQICSRDPSPLPDDYLLVSGGMFRDMTIHDFDMARFQLGEEPVSVSAIASALVSPTVKAAGDVDTAVITLQTASGKIAVINNSRRSGYGYDQRIEAHGQKGCLYVHNVPTTTLVKVTEEFGAQAQKPLHFFLERYQEAFSEQWKAFVAALKDNRPVPTNADDGLRALLLAEAAIESFKTQKVVSVNLEE"]}}, {"location": "[362576:363536](+)", "type": "CDS", "id": "<unknown id>", "qualifiers": {"locus_tag": ["ctg33_319"], "transl_table": ["11"], "translation": ["MKIGLVSDSLAHLPVDEVIKTAAELKLDCIEFATGNWSTAPHLNLEKLLSSTYARAELKSKLDDNGLTLSALNANGNPMHPGETGKIHSDCLYKTMELANLLGVENVITMSGLPGAPGDSYPNWIVTSWPPETQTILKHQWEVAEGYWRKTAEAARTYGVKICIELHGQQLAYNLPTFLQLREITGDVVGLNFDPSHIMWMGGDPLAFIRQAGSMIYHVHAKDTFIDTVNRATATALDNRPMTQSRERSWSYVTLGYGQTEPWWNAFCYHLAHFASPDLTLSIEHEDMNLSRMEGVIKSVNLLKRTATIEKSDYVLPAI"]}}, {"location": "[363585:364461](-)", "type": "CDS", "id": "<unknown id>", "qualifiers": {"locus_tag": ["ctg33_320"], "transl_table": ["11"], "translation": ["MLTHCQDDVTVYPDYAAHTAPKLLFVCKTQGEESAIPRVMHKHDDRLEIMFVARGSGQYLIGGRQYLAQQGDILIFNQGVVHDERPHVSEDSLIYSCGISQLHIDGLPENHLIGRDKSAAIAAGEQSQALCGLFDALCAQIFNNERHHGVVTHHLLNAIVVICRNICLARHEQLEKTDASQGLLIKQFIDEHYKEPINLESIMAASGISRFYLIHLFKKFSGYTPKQYLIRRRVGEAQSLLVNTDMDVTTIAGEVGYESVNNFHRVFKMVVGIPPTQYKKLWMEGIQVKAG"]}}, {"location": "[364757:365000](+)", "type": "CDS", "id": "<unknown id>", "qualifiers": {"locus_tag": ["ctg33_321"], "transl_table": ["11"], "translation": ["MARTTSVTIGEQLELFINRLIESGRYGSTSEVMRSALRLLEKQEASDELLRQAVVAGLESGESELTLTEIAEQRKLKHRV"]}}, {"location": "[364992:365274](+)", "type": "CDS", "id": "<unknown id>", "qualifiers": {"locus_tag": ["ctg33_322"], "transl_table": ["11"], "translation": ["VYKLTRRAADDFTDIYDYTWLNFGESQADSYTETLEAFFQTLASMPEMGRDYPALLNIKRIEFQQHSIFYTIRDSDILIVRILHQQMNHTNHL"]}}, {"location": "[365307:365469](-)", "type": "CDS", "id": "<unknown id>", "qualifiers": {"locus_tag": ["ctg33_323"], "transl_table": ["11"], "translation": ["MNGDKVAYIPLVLDEQSKELPLSVAWQKGNEDEYLRDMLRLLNEHKGALTEGL"]}}, {"location": "[365658:366666](-)", "type": "CDS", "id": "<unknown id>", "qualifiers": {"locus_tag": ["ctg33_324"], "transl_table": ["11"], "translation": ["MKALVYTQPYRVSVEERPYPQLEDGSELVLIRIGAAGICGSDMHAFHGSDPRRQPGLVLGHELAGEVVESQSPRFRTGDRVTANPLIVCGQCEFCRQGRDNLCSDRHMVGMDWAGAFAEFMKIPARSVVKLPDGLSVQHAALTEPAATVVHALKLTQRALHLPLAETRALVIGGGAIGLLTVLVLRAWGCRDITLAETNGLRREAAVRHTGCVGINPLETPVEEAQMQLVVDAVGAAPTRQMALQAVKPGGVVMHIGLQAWASEIDMRKLTLAEITLLGTYTYTMDDFCVTLKMLGEGALGPLDWVETRPLTEGQQAFDDLESQRVSAAKILLIP"]}}, {"location": "[366672:368001](-)", "type": "CDS", "id": "<unknown id>", "qualifiers": {"locus_tag": ["ctg33_325"], "transl_table": ["11"], "translation": ["MQQPASGNLRRVTVSSLFGSTIEWYDFFLYGTVAGMVFNKLYFPEGDPFITTLLSYGVFAIGFLTRPLGAIIFGHFGDTLGRKKMLILTLVIMGGATVFIGLIPSYHQIGLWAPCLLVLCRLIQGIGLGGEWGGAVLMTYESAPEKHRAFFASIPQIGMSLGLLLASGAIGLASFLLTDEAFMSWGWRVPFLLSGVFVIIGTYIRNNVAETEDFLKAKEAQKDKPKRIPLVELFRKHTGLVFTCMGMRLIDGVFFNIFGVFSLTWLTQTLDIPRGQAIVAILASAFVMSFFIPFWGYMADRYGRARIFAMGATLSGLSAFPAFALMHGHADNIWIVWASIVIPFGIFHAAVFGTLSSVYSDCFDASVRYTGISFAYQISGVFAGGLTPVLATIFSEMLGGKPWLICAYVLIIGLISAACALYLWRRTHGAGRLAMGQTLTMK"]}}, {"location": "[368031:368787](-)", "type": "CDS", "id": "<unknown id>", "qualifiers": {"locus_tag": ["ctg33_326"], "transl_table": ["11"], "translation": ["MHIASLFDLQGKTALVTGGGSGIGAAMAEALARAGASVILAARREGQLAETAQRLNQLGPTVRYYCADVSSVSEINSLAAQCGAVDILVNAAGINLRQPFEEVSEAAWDQQLGLHLKAPFFLTQALAPGMAQRGWGRIINIASLQSLRAFDNSAPYGAGKGGIVQLTRAIAQRWGRDGVTCNAIGPGFFPTALTGPVFASDELRERHAARTCLGRNGEMADLHGVTLFLASQASAYITGQTLMVDGGYSAV"]}}, {"location": "[368796:370110](-)", "type": "CDS", "id": "<unknown id>", "qualifiers": {"locus_tag": ["ctg33_327"], "transl_table": ["11"], "translation": ["MSVTWLKKATKTPESNTSEARRVVEEMLTTIKAEGEEAVRRYAHSLDKWSGEIVLTPEQIAAQIREVPADVRRDIDYAIEQVYTFACAQRESVKDIEVTLPSGLIAGQKVLPVNTVGCYAPAGRYAHIASAYMGVATARAAGVKNIIACSGPYLGQSIHPCVLYAFHRAGASTIMTLGGVQAISTMAWGLFTGTPADVVVGPGNKFVAEAKRTLFGQVGIDVFAGPSEVAVIADDSADPRVVACDLVGQAEHGHESPAWLFTTSHALAEAVMQEVPRLIDLLPPVARDAASCAWRDYGEVILCDSREEVVAISDRYASEHLEVHTRDLNWWLESLSCYGSLFLGEETTVAFGDKCSGPNHVLPTKGAARYSGGLSVHKFLKTLTWQRMPREAVPQIGEATARISRLEGMEAHARTAEIRLEKYFPGTAFQLGTPVTR"]}}, {"location": "[370505:370790](+)", "type": "CDS", "id": "<unknown id>", "qualifiers": {"locus_tag": ["ctg33_328"], "transl_table": ["11"], "translation": ["MSIDFVVHDDGDSVGVVVVEGVEAGQKLTGWIMDQNKTIEFAVKDAIPIGHKLAIRDLAVDDTVIKYGEDIGRVVAAIKQGEHLHVHNVKTKRW"]}}, {"location": "[370792:371962](+)", "type": "CDS", "id": "<unknown id>", "qualifiers": {"locus_tag": ["ctg33_329"], "transl_table": ["11"], "translation": ["MEIQGSKFAGYRRENGRVGIRNHVIVLPVDDISNAAAEAVANNIKGTIALPHPYGRLQFGEDLELHFRTLIGTGCNPNVAAVIVIGIEPGWTRRVVDGIKATGKPVAGFWIEQNGDHNTICVASRKAREFSQYASELQRETCDISELWVSTKCGESDTTSGCGANPSVGNLFDRLHANGNTLLFGETSELTGGEHLVAARCINDDVRTKFQFMFDRYSAMIDRWKTSDLSESQPTKGNIEGGLTTIEEKALGNIQKIGKKCSVDGVLDKAETPTGPGLWFMDSSSAAAEMVTLCAAAGYVAHFFPTGQGNVIGNPILPVIKICANPRTVRTMSEHVDVDVSALLRREMTMDGAGDALLECLMRTANGRLTAAEALGHREFVLTRIFESA"]}}, {"location": "[372060:373368](+)", "type": "CDS", "id": "<unknown id>", "qualifiers": {"locus_tag": ["ctg33_330"], "transl_table": ["11"], "translation": ["MRFLKHLYVQVLIGLVAGVAVGYAFPDLAVQMKPLGDTFIRLIKMVVTLVIFCTVAIGIARMESLKQVGKVGGKTLLYFELITTLALIVGMVVANVMQPGKGMNVDATKLDGSAMSHYVNVSEHSKGFLEQIIPDSVIGAFAQGNLLQVLLFSVLFGVALSLASNRSAFLTKTIEQCGEVLMRIVELIMRLAPLGAFGAIAFTVGKYGLTSLQHLGMLIVCLYITSFLFIGGVLGLICKLVGVSMWRLIVYFREELLIVLGTSTTESVLPRLMVKMEKLGCDRAIVGLVLPTGYSFNLDGAAIYLTMTSLFIAQATNTDLTLWQQMGLLLILLLTSKGGAGVAGAALIALTATLATHNIIPLAGITLVLGIDRILNEMRAVTNMIGNVVATLVIARWENKLDLALAQEQLRAGPGKIVLPDTPLPDTEEEGSTTR"]}}, {"location": "[373364:374360](+)", "type": "CDS", "id": "<unknown id>", "qualifiers": {"locus_tag": ["ctg33_331"], "transl_table": ["11"], "translation": ["MSHETIALHDLASLGQRTLVKLGVEVQAAAETCAALMAAERAGIPSHGFARLPYYLDQLVSGKLNAHARPSVSQRGAVVNVDADSGLAFPAVQRGLDRGIALAQEFGIVSVAVSHSHHFGMAGYYAEQAARQGLLCLAFSNGPAAMAPWGGNAPLYGTNPVAFASPREQGEPLVIDLSLSEVARGKIMLASQRKEAIPLGWAIDRQGNPTQDADAALAGCMAPAGGAKGAALALMVELLTAGLTGSHFGFQASSFFSAEGEPPHIAQLLLLLNPAFFSAGYLQHSELLFRAMLEQPGVRLPGERRQALARQHGETLELPATLLEQLRLRAG"]}}, {"location": "[374346:375093](-)", "type": "CDS", "id": "<unknown id>", "qualifiers": {"locus_tag": ["ctg33_332"], "transl_table": ["11"], "translation": ["MNQDISSSAEVKSAIFQPLYLQISQLLLERIASGEWPAGTYIPSEASLADAYNVSIGTLRKALNELVSNNVVIRYQGKGTVVAAHDSDSALFRFFNVLRENGERSLPLSRVLARHLRSASAEEAAALDIAPGSKVIHIWRVRDLDGAPAILEHVYVDAARFPGMDREPEILPNTLYQLYQQKYACTVANAHEQIKAVNAGPDEVLHLEAVEGEALLRIWRTARDFQDKPVEYRVSTVLTRHHAYVNQL"]}}, {"location": "[375507:376566](+)", "type": "CDS", "id": "<unknown id>", "qualifiers": {"locus_tag": ["ctg33_333"], "transl_table": ["11"], "translation": ["MTDIPLVQYSHTAKRFIPGILLTLAIALGTAWLGNQPVMSGLGLGALTMAIIVGIVLGNTVYPLLHPQCDEGVQFAKQKLLRLGIILYGFRLTFQQVMDVGLSGVVVDVVMLSSTFLIASYMGSRLLGIDRQTAWLIGAGSSICGAAAVLATAPVVKAESSKVAVAVATVVIFGTVGIFLYPWIWHHVASLIPGISATQFGVYTGSTMHEVAQVVAAGHAVSPETENAAVIAKMLRVMMLAPFLLVLSIFISRGTAESGTTAQRIVFPWFALMFIVVAMFNSFHLLPLPVVAAINSLDNVMLAMAMAALGLSTRISQLMKAGTRPFALGLFLFIWLIVGGGAINLLVHHALA"]}}, {"location": "[376681:377359](+)", "type": "CDS", "id": "<unknown id>", "qualifiers": {"locus_tag": ["ctg33_334"], "transl_table": ["11"], "translation": ["MKILMVLTSHAELGNTGEKTGFWLEEFAAPYYVFKDAGAEVVLASPAGGQPPLDPKSDLPDFQTAMTDRFKADSAAQQALASTVKLETVNQQDFDAVFYPGGHGPLWDLAESADSIALIEAFDRAAKPISFVCHAPGVLRHVKSTGGAPRVQGKQVTGFSNSEEAAVQLTDVVPFLIEDEFIAAGAHYQKGADWAPFVVEDGNLITGQNPASSEDVAKALLKKLG"]}}, {"location": "[377437:377680](-)", "type": "CDS", "id": "<unknown id>", "qualifiers": {"locus_tag": ["ctg33_335"], "transl_table": ["11"], "translation": ["MSMLRNSAHYFRDYFRLSAADSGRIWQGFSPEARYGYLAALLQWQVDETDDNVQSCEERSGQRHENSGVEGRTKIRLKNR"]}}, {"location": "[377867:379127](+)", "type": "CDS", "id": "<unknown id>", "qualifiers": {"locus_tag": ["ctg33_336"], "transl_table": ["11"], "translation": ["MSNFTSNTLPEDHKALIRLMKKQLRQQIGDVEGLFAQVKHKITTEISRARAEEAEHGTAWPVINWADIAEKRVTAEQIAAIKRRGCVVVKQTFPRDKTLAWDTSMLDYLDRNDFDAQYRGPGDTFFGSLEASRPEIYPIYWSTAQMEARQSEAMAETQSFLNRLWKFESEGVKWFNPDVSIIYPDRIRRRLPGTTSKGLGAHTDSGALERWLLPAYQQVFSKIFNNQFDEYDPWDAAHRTEVHEYDVDNTTKCSAFRTFQGWTALSDMQQGQGLLHVVPVPEAMAYVLLRPLLDDVPEDELCGVAPGKVLPISPQWHPDLIEGLSSIPSLQAGDSVWWHCDVIHSVAPVTDQQGWGNVMYIPAAPLCEKNLAYAHKVAQALDQGTSPGDFPREDYERDWQQRFTTADLNNIGKRSLGLE"]}}, {"location": "[379252:380005](+)", "type": "CDS", "id": "<unknown id>", "qualifiers": {"locus_tag": ["ctg33_337"], "transl_table": ["11"], "translation": ["MNSRHEHIIQLVNERGSVSVSELAQLTGVSEVTIRQDLNALERDNFLKRVHGSAVAPDSDDVNSRMQTRYKIKQGLAEFAASQIGDGEAIFIEGGSTNALLARALASRSDLTIITVSHFIAHLLRDSQCEVVILGGQYQKSSESVVGPLTRYCIQQLNFHKAFIGVDGWHEDTGFTGRNMMRCDVVNAVMARGTWTIALTDSSKFGSVHPYPISIEHTFSQIITDDGLSPDIRNTLIKQKYQLDIVAQLR"]}}, {"location": "[380053:380491](+)", "type": "CDS", "id": "<unknown id>", "qualifiers": {"locus_tag": ["ctg33_338"], "transl_table": ["11"], "translation": ["MTITIRAATPDDIDGLFHVRTSVRENTLTCEELEEMGITRAAVTAMIQNSSCAWVAAEDQQIVGFSMIIPEDACLFAAFVLPEYENRGIGKRLVQVAEDELFRQHDVIWLETGKTTRAAGFYRHSGWGNETAADEGDIRLEKRRA"]}}, {"location": "[380524:382303](+)", "type": "CDS", "id": "<unknown id>", "qualifiers": {"locus_tag": ["ctg33_339"], "transl_table": ["11"], "translation": ["MAENAKSRARWYLGSVLWYGGLNNKTGKENQFGFLKSESRAELFFHKNEIVGSQLPDENSPVLFREGVGKHAKPTAYEVHLLDVAATANKLVDYFSAFGQGEIQFNGWPQREKVITCFVQAWGDDVVSRLIASGIAPYHLLALFQQRRYYPELFEAIASHKDFNDLIALDISPDTLPREFIDKHVEQFAAWMKKWAGNHPAPSPAQSAMIETLLKKISLSATLYLAFFNCLPSETLLKHRGSDIDEFIRRSFGQDKMAVEPYIRDAYPRAFASKADWYRHPVFRDFITPCLLKQKMFRKDFSFVSDIESSPELSADPEFFILAKLLPLIGRNDEAAIQSVILHEIWQALLSGRFTVGHPAIFRLFPQCTSLQKRFRHIRLSCEAFHWRAKQADGSTENRFLCRSKVCEEPRVLPDLSKAFVDFSIYDWLAHYGMQYMVVGEPSKRDLPIKLAAWFNRIRELFARLNCRSCGLLMVPNMKYSRVEVTVWDAASNGFIRKPFQAAYRLTVFKCASRGCEQFDISHYINHCIGYKCSEIIDDRDLTEKCDEGRYICAFCGSCCTHHREKYGNTGGGETEAVQYERFYGGSPYFNR"]}}, {"location": "[382415:383447](+)", "type": "CDS", "id": "<unknown id>", "qualifiers": {"locus_tag": ["ctg33_340"], "transl_table": ["11"], "translation": ["MNRKPTMKELVAATQFSRATIDRVLNNRPGVNPRTVEAVQHAYASLLVEAAGDMKPAVVKQNAHFALVVQGGAEYNASVKQAGEKIASQLKTRGVTLDIADCPVTDDDEVVRLITQQAESADAIAIVAKNTPVINAAVLKLKQQGKRIIALVSDLDPDARDAYIGINNRAAGQAAGFILGRHLQHCPQSSVAVIVGTLSYSCHDDREIGFRAQIRKTLPSVNVLEVVSGNDDTQQTYDAAIQLLKNDPDIRAVYNVAGGNEGLVAALEEYQGTIKPVVITHEVNEVTERLILAEKIDYILSQNIPQLLLETVDRLIALNQQKPVSAHTFVPIEIVTRFTLMPG"]}}, {"location": "[383623:384202](-)", "type": "CDS", "id": "<unknown id>", "qualifiers": {"locus_tag": ["ctg33_341"], "transl_table": ["11"], "translation": ["MLDNLSSKEDDINRRIGQRIKLERELRGWSLTDLAQQSGVSRAMIHKIERGESSPTATLLARLAGSFDMSMSQLIAQSEMQSGTLLTLAQQPVWQDPETGYIRRHVSPQQIPADLVSVELPAGVSVPMPSISYLSRRQLIWVISGELVFQEGEKTFELEEGDCLALGDPADCVFINRSERACRYAVLVLKPL"]}}, {"location": "[384262:384775](+)", "type": "CDS", "id": "<unknown id>", "qualifiers": {"locus_tag": ["ctg33_342"], "transl_table": ["11"], "translation": ["MVKIGTAVESDAAVITEIYNDAVQNTTAIWNEKTVDIGNRIQWIRDRQAAGFPVLVAVSEAGETIGYASYGDWRPWDGYRHTVEHSVYVHKDARGHGAGLALMSALIEHARKHGKHVMVAGIESGNRASIALHEKLGFKQSGQLHEVGMKFGRWLDLTFMQLKLDTRERP"]}}, {"location": "[384796:385690](-)", "type": "CDS", "id": "<unknown id>", "qualifiers": {"locus_tag": ["ctg33_343"], "transl_table": ["11"], "translation": ["MINFRIIRHMWLFLAVAEEKHFGRAARKLGMTQPPLTQQIQVLEQSLKVKLFDRSKRNVQLTPVGLAILPAVKKFAEQVERLEVAINEAVAGHSGVLTIGAISAAMLDVLPGYIRRMKALNPDIVISIKEIDSAEAIPALQNGEIDLAFARLTGEQGEGIESLPISSAELVVTLPHDHRLAGQSRISLRSLMNEEWVMFYRYLNPGYFDSIITACRSEGFSPRILHEVRSVALQIAFVGCGQGIALVPASLKHLSLTSVVTLPLEERIEVVTTAVAWSSARQNPLVERFVELVKGEV"]}}, {"location": "[386968:387865](+)", "type": "CDS", "id": "<unknown id>", "qualifiers": {"locus_tag": ["ctg33_344"], "transl_table": ["11"], "translation": ["MTLSAPSRAAGITFAVLAAFGFSFKAIFVKLAYQSAPVDAVTLLALRMSMSLPFILLMAIPILRQGPALTRKDYGWLFLLGVVGYYGSSMLDFMGLQYISAGLERLILFTYPMLTILLGVAFLGKKFERKVLLAMALAYAGIIFAFMHDVSVSSEIGTVITGGLLVFGCAVLYAGYSAGSEAAIARLGAMKFSVLALLVSTLATLVHFLFTHRLTALNLPLPVYGWCLAMALFSTVLPIFWQSAAVFRIGAARAVMIGLLGPVLTIFFSWWLLKEPISLEQMMGTVLVIGGLLVVIRR"]}}, {"location": "[387952:389125](-)", "type": "CDS", "id": "<unknown id>", "qualifiers": {"locus_tag": ["ctg33_345"], "transl_table": ["11"], "translation": ["MKKTPLKGRRIRLGMVGGGEGAYIGGIHRFAARLDNQYELVAGAFDINAARGHAFAAENFIAADRSYDDFTAMIAAESAREDGVDVIAICTPNFTHYPVARACLEAGIDVICEKPLTSTLEDAELLAEVVQRTGGFLGVTYTYAGYPLIAEARQRIAAGLIGQVRTLQVEYPLEWMATGVELKNNQQAAWRVDPKKNGRGGSVGDIGTHAYHLAGYVTGLKAESVMADLATFVEGRALDDNAHVLIRYEGGARGMLWSSQVAIGCSNSLRLRIFGETGSLMWAQEQPNELLFTPLEGNSQVIKRGRDDLAMLTRSRTRTPPGHPEGYIEAFSNLYSGFADALRARDVGQEPGQAGAAVPQIYDGLKGVAFVDAVVDSHEQGTVWMKPKYC"]}}, {"location": "[389130:390183](-)", "type": "CDS", "id": "<unknown id>", "qualifiers": {"locus_tag": ["ctg33_346"], "transl_table": ["11"], "translation": ["MKTIKGPGVFLAQFAGDSAPYNTLAGMAAWAAEKGFKGVEIPTWDTRLIDLARAAESQTYADEILGILAEHDLTLTDLASHLQGQLVALHPAFNLPADSFAPGAVRNNPQERQRWATEQLHLAAKASRRFGLSKHVTFSGTLLWPYLYPYPQWPEGLIEEGFDELTRRWLPILNAFDEQGVDVCYEIHATEDLHDGLTFERFLAKTGNHPRCNMMYDPSHLVLQGMDYLAFIDHYHERIKAFHVKDAEFRPNGKSGAWGGYQPWSSRAGRFRSPGDGQIDFSAIFSKLTGYGFDGWAVLEWECCFKNPEDGAREGAKFIRDHIIRVTDKSFDDFCKSWADPALNRKILGL"]}}, {"location": "[390247:391174](-)", "type": "CDS", "id": "<unknown id>", "qualifiers": {"locus_tag": ["ctg33_347"], "transl_table": ["11"], "translation": ["MKKSLLLCLTLLTLSPAAFAVQVGVSIAQMDDVFLSRLRGYVLDQSKTYPDMKVQFEDAQGAVDKQLSQVQNFINGKVDVIIVNPVDTQGTKNMSEAARKAKIPLIYLNRMPSDSKMGDGVSYIGSDEVEAGRLQMEYLAELVKDRKSVNVAIMKGLLSNDATRFRTQGAKEVIAKHPNMHVTLEDTAKWMREDGMNLMNNWLLAGDKIDILSANADEMAIGAAMAIKSNGLKPGKDILVGGTDGGPNGLQAIKTGLLSVTVFQDAKSQAYGAVDMAETAAKGGKVEDIKFIPFQQVTPQNYQQFMTK"]}}, {"location": "[391553:392264](+)", "type": "CDS", "id": "<unknown id>", "qualifiers": {"locus_tag": ["ctg33_348"], "transl_table": ["11"], "translation": ["MKVVTEQADAEFMQAFFENEAEGEYDERRTAKIQQALTTAVGQKNRESTLFWQHAITFLALFVFLYAALGASLTLDLSAGNASHGHKSIEYALEAIPVLIAFSGYFIAILYLFHCKTSARRTESWDRAIHALESQSSGSLFTAVNTRSSGASDYSGPAIATALALFIGLTWLVIYNYLTFTTSGVMGSVISLFISTMTYVILDIQLLKPTHNHAAPEEPEKAEDKTEETKKTPEQD"]}}, {"location": "[392412:392745](+)", "type": "CDS", "id": "<unknown id>", "qualifiers": {"locus_tag": ["ctg33_349"], "transl_table": ["11"], "translation": ["MKYLLPTLLLFTAASASAADEQQTQASYINHLCSVVVKQPEASADYYLQKIKEMSMRGESASALNKDEFDQEIAEEVVNSWQSLSPEQRQQAKSTDACQQLMASEFQQAD"]}}, {"location": "[392791:394435](-)", "type": "CDS", "id": "<unknown id>", "qualifiers": {"locus_tag": ["ctg33_350"], "transl_table": ["11"], "translation": ["MSNEVQWWKNGTIYQIYPKSFQDTTGSGTGDISGIINRLDYLQTLGVDALWLTPIYLSPQVDNGYDVADYCAIDPAYGTMEQFEQLTAEAHRRGIRIVMDMVFNHTSTHHEWFLKSQDRDSEFRPFYIWRDAAEDGGPPNNWRSKFGGGAWQWHEASGQYYLHLFATEQADLNWEHPPVREALKQVCRFWAQKGVDGLRLDVVNLVSKQQDYLPDDVGDGRRFYTDGPRIHDFLHEFSNDVFQPLGLMTVGEMSSTRLEDCRRYAANDGSELSMTFNFHHLKVDYPNGNKWTDAAPDYVLLKQIFREWQQGMHGHAWNALFWCNHDQPRIVSRFGDEGELRVTSAKMLAMVLHGMQGTPYIYQGEEIGMTNPGFTRLEQYRDVESLNMYAELKSAGHSDEELLRILARKSRDNSRTPMQWSADAQAGFSAGTPWIPVAHNASQINVEQALADHDSVFYHYQRLIQLRKNEPLLTEGDYQDLLPDHPFIWCYTRSAGGKTLRVLANLSGEEQTVTLAAISGEVLLHNYEDAATTGRLRPYECIWQLAD"]}}, {"location": "[394458:395877](-)", "type": "CDS", "id": "<unknown id>", "qualifiers": {"locus_tag": ["ctg33_351"], "transl_table": ["11"], "translation": ["MSKVKQQDVDRLIDLVGGKDNIATITHCITRLRFVLSDPKKASPQGLEELPIVKGCFTNAGQFQVVIGPEVGDYYKVLIATIGQAEVGKEQAKIAARQNMSLFERSISHFAEIFFPLLPALISGGLILGFRNVIGDIPFSNGQTLAQMHPMWQSVYDFLWLLGEAVFMFLPVAVCWSTVRKMGGTEILGIVLGITLVSPQLMNSYNLGQQLPEVWNFGWFTIEKVGYQAQVIPSVLAGMALALVENALKRIVPAYLYLVIVPVTSLLIAVFLAHTLIGPFGRMIGDGVAFAVKSVMTGSFAPIGATLFGFLYAPLVITGVHQTTLAIDMQMVQSTGGTPVWPLIALSNIAQGAAVVGVIIVSKKHNEREISVPAAISAFLGVTEPAMYGINLKYRFPMLCAMIGSAVAALICGLAGVTANGIGVGGLPGILSIKPQFWSVYALAMLAATVIPIILTVLVYQRKARRDALAAV"]}}, {"location": "[396046:396997](-)", "type": "CDS", "id": "<unknown id>", "qualifiers": {"locus_tag": ["ctg33_352"], "transl_table": ["11"], "translation": ["MQNRLTIKDIARLSGVGKSTVSRVLNNEENVRPETRERVLQVIEEHNFSPSKSARAMRGFSDKVIAIVVSRLDSPSENQAVRAMLPLFYQQGYDAIVLESQFSVERVKEHLQVLKQRNIDGVILFGFTGLTAKMLLPWRDKLVMMAREMPGLSSVCYDDAGAVQLLMKTLLDRQINEIGFIGVSPRDTTTGLKRTRAYEECCQQHGLAAHIALGELTWQSGYDLLPQLLKHDIRAVVCASDTIALGAQKYLQQQQISGVLVCSIGNLPLLHFLFPESFSVELGYGAAGDAAARQLLAQLDGSTDLQQTIIRGKLAL"]}}, {"location": "[397760:398168](+)", "type": "CDS", "id": "<unknown id>", "qualifiers": {"locus_tag": ["ctg33_353"], "transl_table": ["11"], "translation": ["MRNWSEPKKNKAHIELIPMIDVMMFLLVFFVLISLNVIPALGLKTQLPSASSAQQLKPQKKAIITLGSGEQLQLDGQPLAIDALVNTLKQQQQENQTTTIIVNSDKDVAVERLVTVMDTLRQGGFFSISIATRKQ"]}}, {"location": "[398169:398943](+)", "type": "CDS", "id": "<unknown id>", "qualifiers": {"locus_tag": ["ctg33_354"], "transl_table": ["11"], "translation": ["MYLLYRSRHVVSWLPALVIGGCLLFISQHAVLQVKPHYDDKVMELSLAEPEPEPPQPEPIPEPQPEPPPEPQPEPQPEPEPIAEPVVPAPEPVIQQQPIVKPKPKPKPETKPKPVPEKAPKPQERVVQKPSAVSRPVSKPTAPPAPPAPPVPKANAQAVENGYLQALRRELEQRKRYPSGRQASLERPQGNIEVWLEVDRSGRVLASGIASKATSMLLNRAALSSLQSISQLKPFPEEAFAGQRSKRFTATFNYQAP"]}}, {"location": "[398976:401217](+)", "type": "CDS", "id": "<unknown id>", "qualifiers": {"locus_tag": ["ctg33_355"], "transl_table": ["11"], "translation": ["MKNFNYSGIALAVVTALLSGSSLAADSSDVGEINVKGQSLGGGLMVQEDSSKARSTLTKEAMDKAPGASNAIDMLKYTPGMNVNSNDASGLSGIDYTMRGMNSDQIGLSMDGIPINDSGNYAVYPNLLGDAENLEQIFVTQGSSEADGPHIGSSGGNIGLVTKRPSKEFGGFVKQTLGSNNLSKTFARLETGEYNGFSNWLSYSHTEAKKWRGEGRNYSNKFEMNSLYEDGNGNSSNLIVKYNKQDNTNYNTLSKAQFDEDPTQDYSTSPVYNNRGQLSKYYKLDRNPFENFNLTFSQRLQLRDNLALTVQPYYYWGNGGSFTGQTASVLSSTSDKAGQYDLSNLSSNTYYRPSWTQTWRPGVTTKLKWDINDEHSLDIGYWYERARQSQTQPFISIQDDGNPANVSGKPGGSDQVKDANGNTVQGRNQYTVTPAQKVWLQDTWFVSPEWTVVGGLAYQYVERIGDNKGSLYNAPEKRKATYHEFLPNFSLSYKPDLENQLFYNLTRNMRTPPNYVLYNVGDSINTAPELSWNHELGWRFQRDDMLLSATVFYMRYSDRQISTTNADGDYEMMNIGSVESKGLELEWSGKLPYNFNYYTSYTYTDSEQKDDIVSNGGNPLPTAGKTVPNVPKNMLNMSLGYDDGLYYGSFGGKYVSAFYGDLTNDEKISGRTIFDVAAGVHLPVDKKIVKSATLRFGIDNLFDKQYLTSVRSTTFNAAPYNGVRASTPYYNVGEERTFSVSLEATF"]}}, {"location": "[401236:401884](+)", "type": "CDS", "id": "<unknown id>", "qualifiers": {"locus_tag": ["ctg33_356"], "transl_table": ["11"], "translation": ["MDANLIHDIIFYIMYAALAIAVVILIERGLYFSWAQRQARRFEQALTPDVRRASDLPESLTGRNSLPLTIILPVLEKKQMAEDREAMSDLIDAQYLLSKPQMSRGLWMLETVVTAAPLLGLLGTILGIMDTFKALSASGVSDASMVSAGMGTALYATGLGIAIALLCLVGNNYLQSRMERINELLKVLLIRAGSPASRPEQSDRHWEGREAQRYA"]}}, {"location": "[401876:403124](+)", "type": "CDS", "id": "<unknown id>", "qualifiers": {"locus_tag": ["ctg33_357"], "transl_table": ["11"], "translation": ["MPDSRQYGWPGGRLISLVAGGWMLLSLPVHAAFSIPGYELVYNAPQETTLQNSDLRNAADVWQQMFDSARGHIDLAQFYVANEQGSLLDGVLTHLRAAGERGVKIRFLMEEKGVGLSTPETLAALKTIPNLELRIIPFHRLTGGIVHAKYLLVDGKEAFVGSQNFDWRALEQIQETGLRIDDAQAVQQIQAIFDQDWQAQALLAGNKPVPKLTWQAPASVPQGNYLVASPRDYNPNGVIDSQVELPRLLDSAKSRIRVQVMDYAPLSWGEKGKRPYYATIDNALRSAAARGVQVELMVASWNLKKPEVFWLKSLSLVPNVQLKVVTIPPASRGFIPFARVVHSKLMTIDGTTAWVGTSNWSGGYFDNSRNLELVMNSVPMAERLDALYSQLWNSPYAEPIRVDFDYPLPHPAREK"]}}, {"location": "[403269:403512](-)", "type": "CDS", "id": "<unknown id>", "qualifiers": {"locus_tag": ["ctg33_358"], "transl_table": ["11"], "translation": ["MSFDNILRRFQRWKVVMIPGAKSYESWDDMVTSENFPEDARKKYKTHRTMAIDRTLKNPDYIHTMSEFGITVRYRVERWR"]}}, {"location": "[403704:404658](-)", "type": "CDS", "id": "<unknown id>", "qualifiers": {"locus_tag": ["ctg33_359"], "transl_table": ["11"], "translation": ["MDGVKTSHGLESAQADFDLLLNNLTKVLAEIRPRTNILNTKLGKLKEDLSNIEELDSLSLSKVAELVVKYNAINSLFVNNIQYDKNDLIKIIEGKADYSIDSNEKYNDYVFELSMGIRFFKAFKGQPVKVDLNGVCDVIIDGIIAIECKYIHSIQRLKENISKAKKQIECRVNDKQAEFGFVALDLSHVYDHKKVQDFANYTFEHFVRNYEILKGRNRIEGDVLESIINDNNFNKIISSYMMNEVETSMYAEIGFSYDLGKDVLAIMFQVMNSLVFEYQGKKRPTIIRGLTYFINSDLEKEKYLSIKSFLSQLQVGI"]}}, {"location": "[405495:406749](-)", "type": "CDS", "id": "<unknown id>", "qualifiers": {"locus_tag": ["ctg33_360"], "transl_table": ["11"], "translation": ["MSKLTITDVKTILTAPGGIDLVVVKIETNEPGLYGLGCATFTQRIHAVSAAIDNYMKPFLLGKDPARIEDIWQSAAVSGYWRNGPVMNNALSGVDMALWDLKGKVAGLPVYELLGGKCRDGIALYRHCDGADEVEVEDNIRARMEEGYQYVRCQMGMYGGAGTDDLRLIAGKLAKARNIQPKVSPRQQTPGVYFDPDAYARAVPRLFEHLRNKIGFGVEFIHDVHERITPIAAVQMAKSLEPYQLFFLEDPVAPENIDWLDKLRAQSSTPIAMGELFTQINEYKSLIQNHLIDYIRCHVSTIGGITPAKKLATFAELYGVRTAWHGPGDISPVGVAANLHIDMSITNLGIQEYTPVNDALMEVFPGCPEIDRGYAYLSDRPGLGVDINLKEAAKYPVLGGIPEWTHARLPDGTAARP"]}}, {"location": "[406825:407527](-)", "type": "CDS", "id": "<unknown id>", "qualifiers": {"locus_tag": ["ctg33_361"], "transl_table": ["11"], "translation": ["VALESVPKHNIVDVIYEQMKNNIQNGIWEPGCKLPSEAELTATFQVSRVSVRSAVQKLRDLGVVITHQGKGTYVTRDVARYGAFNDNQPILHLSEEEFEDMRVFRQTVEFRCMELAVKNATDDDIAELEKALNRMLVNKDDYKKYSLADYDFHLAIVKASHNTIFIHVMESLKGIYVHYLEELNRVLGITLESVEAHIKVFMALKNRDASLATETLNSAMTHNVHAIEDVRHN"]}}, {"location": "[407805:408573](+)", "type": "CDS", "id": "<unknown id>", "qualifiers": {"locus_tag": ["ctg33_362"], "transl_table": ["11"], "translation": ["MNPIFDLTGKTALITGSTRGLGFAYAAGLAEAGASVILNGTRQAHMDTALSELQARGHNARGFIFDVASESEIDSVFARLDAENIHVDIVINNAGIQFRKPMLELALSDWQRVLDVNLTSAFLVARAAAKRMVARNSGGKIINIGSLTSEAARPTVAPYTAAKGGIKLLTKSMAAEWAVHNIQSNGIGPGHILTDMNAALVDNAEFNQWVCNSNPSGRWGKPDELIGTAVYLASSASNYVNGQMIYVDGGWLATL"]}}, {"location": "[408640:409930](+)", "type": "CDS", "id": "<unknown id>", "qualifiers": {"locus_tag": ["ctg33_363"], "transl_table": ["11"], "translation": ["MNQTIAGLLPTKRWSRLIPIAFITYSLAYLDRANYGFGAAAGLAEDLNITPAISSLLGALFFLGYFCFQVPGGIYAEKHSAKRMIFWSLILWGALATATGMVHSIALLAVIRFLLGVAESVVMPAMLIFLSHWFTRQERSRANTFLFLGNPITVLWMSILSGYLVNSFGWRGMFIIEGVPAILWAFIWWMVYADRPKDAAWLSEREKRAVENALAAEQQAIAPVKNYREAFRSPKVLSLAFIHFFWNIGMYGFIMWLPSILKTASGMGIVATGWLSAAPYLLAVPLMLGASWISDKFQQRKAIVVTFLGLGAACFIASFTLGASHFWISWTLLVIAGGAMYTPYGPFFAAIPEMIPRNVVAGAMSFVVCFGALGSFVGAWIVGYLNGLTGSPAASYVFMGGSLVIAVLLTILTRFSSTSAASTRTASAS"]}}, {"location": "[409943:411308](+)", "type": "CDS", "id": "<unknown id>", "qualifiers": {"locus_tag": ["ctg33_364"], "transl_table": ["11"], "translation": ["MKLKPTRTRFSVLIMLFVVTAINYMDRANLSVAGSHIQGEFALSPTQLGLLFSMFTWFYAMSQIPVGYLLDRIGSRWLYGSAIVLWSVFTLMMGFASHHLFTTATASFMMLLACRALVGMAEAPSFPSNTKIIATWFPDHERARATATYSSAQYIGLALLTPALSLIVSKWGWEMSFYISGMVGIVFGIYWLMTYRDPQHSKSVNQAELEIIRKGGGYGSASQHAGSRVNWQSVRYILRQRTTWGLFIAQFAASSTLYFFLTWFIVYLEKGLHLSIDKAGIGAMFPYLMAMAGVLCGGTLSDLLLKRGHSRTFSRKLPVMAGMLLTCSIALVNFFQDQPVIAIGILSIAFFANAFSNLGWVVCSDVIPRHLIGTIGGFLNIFGNLSGIASPIIIGVILQRTQNFQYAMWYIAAVALAGFLAYLFLVGKIELMTPPESEAEADSKKNLHPSEIQG"]}}, {"location": "[411310:412351](+)", "type": "CDS", "id": "<unknown id>", "qualifiers": {"locus_tag": ["ctg33_365"], "transl_table": ["11"], "translation": ["MQQKTVKAVVAHGAHDVRLESHTLSWEADRVLVKVERGGICGSDIHYFQHGKAGMSVLKSPMVLGHEFVGIIKQAPENSGLRGGQRVAINPSQPCQQCDICRSGRQNLCRTMRFMGSAQFFPHVNGGFAQYVAVSPAQCVPYTQEAEPRVIAFAEPLAVCIHAVKQAGDLTGKRVLVSGAGPIGCLVIASALASGASEVVATDISPRCRALAVEMGATQAQDPRDEATTTDWTADGGQFDVCFEASGAPSAIAAMVAFTRPGGIIVQLGMGAAEVNFPIGPLLVKEVQLRGSFRFIGEFDTAVKWLETGKINPLPLLSAERDMADAVAALALAADKEKAAKVQLVF"]}}, {"location": "[412488:413466](-)", "type": "CDS", "id": "<unknown id>", "qualifiers": {"locus_tag": ["ctg33_366"], "transl_table": ["11"], "translation": ["MDRYQRQTMLPEIGPQGQQKLAQARVLVVGAGGLGATLLPQLAGAGVGFLRVCDDDRVEVHNLHRQTLFTMQDVGQPKAVAARRALNALNPECEVEAVDIRLSGSSLDHALRDMDIVVDAADNFAITWLLSDACFSRGLPLISASVLGRQGYVGGFCAGAPSYRALFPQLPSSAANCSTAGVMGPAVATLGALQAQMTLSVLLGLEPSPLGCMVNCDFVNWRFGQFRFDGAPEPTEAIIPFLDAQMLTAEDCIVELRSVEEAPVSVAAQAQRILPAELAAWQPPASGRIVLVCASGIRAGRAAQQLKERGYRDLALVAADYIPGE"]}}, {"location": "[413465:414227](-)", "type": "CDS", "id": "<unknown id>", "qualifiers": {"locus_tag": ["ctg33_367"], "transl_table": ["11"], "translation": ["MNFYDYAPESRFLLGTAGYPSPEILGQAIEASGTEIITVSLRREGGAGGAFRDLLTRLNKRVLPNTAGCHTVKEAVTTAHMARELFNTRWIKLEVIGHADTLQPDPFGLVEAARILCEEGFQVFPYTTEDLVLGEKLLEAGCQVLMPWGAPIGSGQGLRNIEGLRTMRAWFKDVPLVVDAGIGTPSQAALAMEMGFDAILLNTAVAKAQDPVRMASAFRDAIHAGQQALLAGPMERRDMAAASTPVFGLAEFN"]}}, {"location": "[414228:414426](-)", "type": "CDS", "id": "<unknown id>", "qualifiers": {"locus_tag": ["ctg33_368"], "transl_table": ["11"], "translation": ["MHILLNGQATETQAATLTALLNEQQIDRSCVACALNGDFVPRGLYDATPINEGSKIEVLSPMQGG"]}}, {"location": "[414425:415355](-)", "type": "CDS", "id": "<unknown id>", "qualifiers": {"locus_tag": ["ctg33_369"], "transl_table": ["11"], "translation": ["VSHWSILGSGVTGLCVATALADAGEKLEIITSEEHCPASHYAGGMLAPFCEGEGAPEEVVRLGQGSADWWQAHVSGVERQGTLVIAPPRDSMELNRFAKMTQGHEWVDPGSVEDRLAGRFARGLFFPSEGHLDPRKAMQELRQKLLAAGVEIHHGKPTGKIIDCRGIHAAPLLPELRAVRGEMLILQSDEVQFSRPVRLLHPRFPCYLVPRSEGRFMLGATMVESNDASPISARALMELLSAAYTIDPALAEARVIETGSGLRPSYPNNLPDIRYRDGTFHVNGMYRHGFLLAPIVAQNLIQQLSQETR"]}}, {"location": "[415795:416860](+)", "type": "CDS", "id": "<unknown id>", "qualifiers": {"locus_tag": ["ctg33_370"], "transl_table": ["11"], "translation": ["MDTMTKPAISHIAFLTPGNYPDHAPLQGLEETLQLFELGESLGYNGAWIRQRHLEHGVSSASTFLAAATQRTRHIELGTAVIQMGYESPFRLAEDLLTVDVLSRGRLNVGLSAGQPNHLELIGPALFSGDWRQEDFSYDRVRRLRDNLSGRWLADENTLIASPGNQQRPRLHPDSPGLVNRLWYGGGSLKSAAWAAANGFNMLIGNLTSGEETNNYYEAQLAQIATYRKNWPEDAPRRPRIAAGRVIVPIDSADTPTRRRYAEFAASRYERTLTPQGPRRTLFSQDIVGDAEQILERLFNDPILREVDELRLELPYEFTADQYRQIISDFATLIAPELGWRRRVNHEENIDMAL"]}}, {"location": "[417037:418825](+)", "type": "CDS", "id": "<unknown id>", "qualifiers": {"locus_tag": ["ctg33_371"], "transl_table": ["11"], "translation": ["MRIQTMSGTFSNDDVRRLAALEMLKSEDAIRDDILQKFTLLASDLLAFPGCFVSVLDNENQYIKAACCLDVPQSSLHDAFCRQVALRDSLLICSDTLLDPRFSQSPFTLGAPFIRFYAGIPLYTREGISVGTLCITDTRPHTIDEHQSTMLELLAGLVSGYLDAWYTAGYKDVVTQLPNRQRLLKDIGLLQRASSFDPLTLTLIDCIDMPRAYEIARSMGMDAVETLLKALTATVRSRLHLSEEDVLYTVATGRFALLSRKNSAVNARALSDRLEHIRAQVLGDITIDVKIYVGEVSFVPATSQVTEVLRQAVSALHEAISQKQTAMAYNADSDNRRNLNFQLLNDLALALRGSQGLYLVYQPQLCLHTGKPVGLEALLRWQHPVAGNISPAEFIPLAEHTSLMDELTDWVIDHALMQLRVWRKKGLNLPVSVNLSVSDFSRPEFACDLAEKTRRAGLQPGDLTLECLETQQVLESTDACRGLDMLKQRGFRIALDDFGSGYNNINTLRRIPIDVIKLDRSLIQQLNCDPACEVIARHMITMLKELNYVVLAEGVEDLQTLASLQHLGCDEIQGFYYSHPLPPDKLEHWFSHMAV"]}}, {"location": "[418827:420243](-)", "type": "CDS", "id": "<unknown id>", "qualifiers": {"locus_tag": ["ctg33_372"], "transl_table": ["11"], "translation": ["MSNRMTEKVHNMTDVNSAVSRNPATGDVVARYPFASRADVDAALAQSDSAFQHWRTSPLSARVQLLLSVAAGLREQSRALAEMMTTEMGKPIDQGLAEVEKSAKLCEWYAQHGPDFLKREPTTVEGNKAFVDYLPLGAVLSVMPWNFPIWQVLRGAVPILLAGNSYLLKPAPNVIGCALLLQQVLSDAGVAEGLFAVVNADNDGVAQAINDRRIKAVTVTGSVRAGSAIAALAGAAIKKCVLELGGSDAFIVLADADIDAAVKGAIAGRFMNNGQLCISAKRIIVEKAVFDTFRDKFLAAVKAMKIGDPREAGVWIGPMARYDLRDELDSQVQATLKEGATLLLGGHVLPGDGNYYAPTVLSDVTPAMTSFKQELFGPVASLIVADDAEHAVALANDSEFGLGGSLWSRDLDAAQRLASRIETGGMFINTPSFSDPRVPIGGVKKSGFGRELSHFGLREFTNPQTVWIEQP"]}}, {"location": "[420352:421261](+)", "type": "CDS", "id": "<unknown id>", "qualifiers": {"locus_tag": ["ctg33_373"], "transl_table": ["11"], "translation": ["MDLTQLDVFRAIAEEGSITAAADRLHRVPSNISTRLRQLEEELGCELFRREKLRLHITDSGRTLLDYARRILALADEAKLSVSGQHPSGVFTLGAIESTAAVRLPPLIARYHQKWPQVELDLSTGPSGDMIDGIFSGRYSAAFVDGPPKHPQLEGVPAFSEELVLIGALNHPPVPDAASISGSTIYAFRANCSYRRLFENWFARENAVPGKIFEMESYHGILACVSAGAGLALIPASMLESMPGRDSVQAWPLGGGMGNIEIWLVWRKGTHSANLKAMSEMLQPLAASTSPAALPSVSESAV"]}}, {"location": "[421211:421727](-)", "type": "CDS", "id": "<unknown id>", "qualifiers": {"locus_tag": ["ctg33_374"], "transl_table": ["11"], "translation": ["MSDANQHRLRFRDAMANLPAAVNIVTTQGPAGRCGITATAVCSITDSPPTLLVCVNSNSAMNPVFRQNERMCINVLNHRQEEMARHFAGMTELPMADRFLLEGWQEGSLGQPVLNDALASLEGEISQVQTLGTHQMYLVEIRHIWLAASGDGLIYFKRRFHSLTAALQETC"]}}, {"location": "[421739:423302](-)", "type": "CDS", "id": "<unknown id>", "qualifiers": {"locus_tag": ["ctg33_375"], "transl_table": ["11"], "translation": ["MKPEDYRAATTRPFTGSEYLKSLDDGREIYIYGKRVKNVTTHPAFRNAAASVAGLYDALHAPESHDRLCWNTDTGNGGYTHRFFRYARSVDEIRQQRDAIADWSRYSYGWMGRTPDYKAAFGSALGANPDFYGEYAANARSWYKRIQESGLYFNHAIVNPPIDRNKPSDEVKDVYIKLEKETDAGIIVSGAKVVATNSALTHYNFIGFGSAQVMGDNPDFALMFVAPMDADGVKLISRASYELTAGATGSPFDYPLSSRFDENDAILVMDKVLIPWENVLVYRDFDRCRRWYFEGGFVRLYPMQACVRLAVKLDFITALLQKSLECTGVLEFRGVQAALGEVVAWRNLFWSLSDAMCAESTHWINGAYLPDMQAMQTYRVMAPIAWAKIKNIIECNVASGLIYLPSSVRDLQNPEIDGYLARFVRGSNGIDHEQRIKILKLMWDAMGSEFGGRHELYELNYAGSQDLVRMQCLQHAQKSGAMNGMMTLVDRCLADYDRHGWTVPHLHNNHDINQLDSLLK"]}}, {"location": "[423502:424369](-)", "type": "CDS", "id": "<unknown id>", "qualifiers": {"locus_tag": ["ctg33_376"], "transl_table": ["11"], "translation": ["MMENINISQQYDDRQYVDDDVHYATFSGLAAFFGRDMRPHWHDRFFQLHYLTSGKMELQLDEHQYSLQAPLFVLTPPSVPHAFNTESDSDGHVLTVRQELIWPLMRALWPGSRESLDIPGFCLSLASRPQTREALDRLWPLIVQEFSLQLSGRQTQLRLLAQSLFTLVLREADLHDNGNVSVRGEMRLFQRFNQMVNEKYREHRTVPDYAHELGISESRLNELCRRLANLPPKRLIFERVMREARRMLLFSTSSVHQIAWQLGYKDPAYFARFFHRLEGCSPSEYRRR"]}}, {"location": "[424386:425748](-)", "type": "CDS", "id": "<unknown id>", "qualifiers": {"locus_tag": ["ctg33_377"], "transl_table": ["11"], "translation": ["MTSLIQSERGTSLSAIEQNVIRKLFRRPIVFLFILFVFSFLDRINIGFAGLTMGQDLGLTSTMFGLAATLFYVTYVLCGIPSNVMLGMIGARRWIATIMVAWGIASTCTLFATGPTSLYVLRMIVGITEAGFLPGILVYLTHWFPAVYRARANALFMIAMPVTMMLGSLVSGYILALDGLLNLRGWQWLFLLEGAPSVLLGVLVWFFLDDAPAKARWLTGEEKTALAAMFERDRQQNVQPQAESGRPLWRQVLTPIVLLYTLAYFCLTNTLSAINIWTPQILQSFNQHSSNIVIGLLAAVPQLCTFFAMIWWSRRSDRRHERKYHTLLPFLFAAAGWLLASATSHPLLQLGGIVMASMGSFSAMAIFWTTPDRAIGLRARALAIAVINAVGNIGSACSPLFIGILHDMTGSFNSGLWLMAALLLLGAAVVWRIPMQREVAIQRDPLNSAAVKS"]}}, {"location": "[425764:426565](-)", "type": "CDS", "id": "<unknown id>", "qualifiers": {"locus_tag": ["ctg33_378"], "transl_table": ["11"], "translation": ["MTNNIFKQALWQKTPQIGLWLGLANAYSAELLAGAGFHWLLIDGEHAPNDLRTVLGQLQAIAPYGSQPVVRPAWNDPVLIKQLLDIGAQTLLIPMIQSAEEASAAVRACHYPPQGIRGVGSALARASRWNRVPDYLQHAGEQICTLVQIETRKGVENLNEILAVDGIDGVFIGPADLSADMGFAGDPRHPQVQAAIVGAIKTIRAAGKAPGILMADEALARHYLELGALFVAVGVDTTLLARTAEALAAKFNREPTGPGGQQQSGY"]}}, {"location": "[426574:427378](-)", "type": "CDS", "id": "<unknown id>", "qualifiers": {"locus_tag": ["ctg33_379"], "transl_table": ["11"], "translation": ["MLNDATLDRLAAELHQAEQNREQIRQPSLAHPDITIEDAYAIQRRWVAKKIAEGRELKGHKIGLTSKAMQASSQIDEPDYGALLDDMFFSEGSDILLDRFIVPRVEVELAFVLAKPLRGPGCTLFDVLNATDYVIPALEIIDARCHQIDPQSQRPRKVFDTISDNAANAGVVMGGRAVRVDALDLRWVSALMYRNGVIEESGVAAGVLNHPANGVAWLANKLAAHEVQLEAGQVILSGSFTRPVAARRGDTFHVDYGVMGAIGCRFI"]}}, {"location": "[427367:427778](-)", "type": "CDS", "id": "<unknown id>", "qualifiers": {"locus_tag": ["ctg33_380"], "transl_table": ["11"], "translation": ["MPHFIVECTDNIRQQAELPRLFAAVNQHLADSGLFPLGGIRSRAHWIDCWQMADGKRDYAFVHMTLKIGHGRSLEQLQPVMTALFALIKRHFAALMAERYLALSLAVEELHPQLNFKQNNVHALFEQDEKGKSHAK"]}}, {"location": "[427792:428866](-)", "type": "CDS", "id": "<unknown id>", "qualifiers": {"locus_tag": ["ctg33_381"], "transl_table": ["11"], "translation": ["MSNKTITSSLPVPDILRCAYMEIQVTDLQAAREFYVDILGLQVTEEDSQTLYLRTMEEFIHHNLVLREGPVAAVAAFSYRVRSPQDVDKAEAWFKSLGCRTERRAGGFVKGIGDSVRVEDPLGFPCEFFYDVQHVDRLAWRYDLYTPGALVRLDHFNQITPDVPLAVEYIQGLGFRVTEDIRDDQGVVYAAWMRRKPTVHDTAMTGGAGPRMHHIAFSTHEKHNILSICDKLGALRKSDLIERGPGRHGVSNAFYLYLRDPDGHRIEIYTQDYYTGDPDNPLVSWDVHDNQRRDWWGNPVVPSWYTDGSLVLDLDGKPQPVVERSDPSELAVTIGADGFSYTRKGDVEQGFKLGNTL"]}}, {"location": "[428962:430417](-)", "type": "CDS", "id": "<unknown id>", "qualifiers": {"locus_tag": ["ctg33_382"], "transl_table": ["11"], "translation": ["MNKINHWINGRNVASSDYFTTSNPATGEVLAEVASGGEREIAEAVAAAKVAFPKWANTPMKERARLMRRLGELIDRDVPEIAALETADTGLPIHQTRNVLIPRASHNFEFFAEICQQMNGRSYPVDDKMLNYTLVQPVGVCALVSPWNVPFMTATWKVAPCLALGNTAVLKMSELSPLSADRLGQLALEAGIPPGVLNVVQGFGATAGDALVRHHDVRAVSFTGGTVTGRNIIKNAGLKKFSMELGGKSPVLIFEDADIERAMDAALFTIFSLNGERCTAGSRIFIQQSIYPEFIRRFAERASRLIVGDPTDPKTQVGALISQQHWEKVSGYIRLGVEEGATLLAGGPDKPAGLEQGHFLRPTVLADVDNRMRVAQEEIFGPVACLIPFRDEEEGLRLANDVEYGLASYIWTQDVSKVMRLARSIEAGMVFVNTQNVRDLRQPFGGIKASGTGREGGEYSFEVFAEMKNVCISFGDHPIPKWGV"]}}, {"location": "[430413:431697](-)", "type": "CDS", "id": "<unknown id>", "qualifiers": {"locus_tag": ["ctg33_383"], "transl_table": ["11"], "translation": ["MKRTVFAAALNHQSQIEAWAAAFQQPPYQHPPQHPVWFIKPRNTWRSHRDTVGLPAGEQVYSGATLAVVIGETARKVSAEKAREVIAGYALANELSLAEESFYRPAIKAKCHDGFCPIGEIAVLPDVSALQIITEVNGEVRDCWNTADLRRGATELIASLSEFSTLQPGDVILLGTPQQRVAIHAGDVVTIKAAGLPELSNPFSDSAPPMEQLSGQPTLFALGLNYADHASELDFKAPEEPLVFIKAANTLTGDHSVSVRPDDVEYMHYEGELVVVMGKTARRVSRDNALDYVAGYTLCNDYAVRDYLENYYRPNLRVKSRDTLTPLREAIVRPSALPDPHNLALKTFVNGELRQSGNTRDMVFDIPFLIAWLSEFLTLQPGDMIATGTPKGLADVRPGDEVVVEIEGVGRLTNRIVSEQQFEDSLK"]}}, {"location": "[431957:432371](+)", "type": "CDS", "id": "<unknown id>", "qualifiers": {"locus_tag": ["ctg33_384"], "transl_table": ["11"], "translation": ["MHESLTLALLQARETAMGYFRPILNRYGLTEQQWRIVRILAEVTTLDFHELAERACILRPSLTGILTRLERDGLVSRLKPVNDQRKLVAALTPEGLALYSQARREINEGYSQIEQQFGKERMIQLQQLLDAFNQLQP"]}}, {"location": "[432359:433583](-)", "type": "CDS", "id": "<unknown id>", "qualifiers": {"locus_tag": ["ctg33_385"], "transl_table": ["11"], "translation": ["MIINAERLWQRLMRMAQIGAIAGDGVNRQALSAEEAASWRLMIDWAQASDLEVRRDAAGNLFVILPGTDRRAAPLLLGSHLDSQPTGGRFDGVYGVLAALEVLTVFRERGVQPACDVVAVSWMNEEGSRFAPGMMGSSLFAGARALSAVRAVTDEAGCSVGQALDALHRAVPLALYACPHPPAAYLEAHIEQATQLERAGATIGVVSGIQGKVTWQVTLRGERGHAGTVPMAQRRDVLRSFTAIAQRLYEEVGEADPAVMLTIGRIEMQPNAPSVIPDGLTFRIDLRHPDAGQLTALTATAERLMNEMASPCDIEFTRLSEAAPNDFSPELQQTIATSAGERGYPALSVLSAAGHDARYLATICPSAMIFIPCRAGISHAPEEWAEPEAVSAGAQVLLDVARRWSGL"]}}, {"location": "[433593:434472](-)", "type": "CDS", "id": "<unknown id>", "qualifiers": {"locus_tag": ["ctg33_386"], "transl_table": ["11"], "translation": ["MFITTNDRVELWVETSGEGIPILFIHEFGGSFDSWQPQIHAFSRRYQCITYAARGYPPSSVPQDLEAYSQQRAVDDALAVLDGLGIEKAHIVGLSMGGFAALHFGLNAPERALSLTVAGAGYGCEPETEAYFRQVSLQVGENFARQGAKQFAPTYALGASRVQFQNKDPRGWQRFADRLAEHDSLGASLTMRGVQARRPAFYQLEAQIQALMLPVLIMVGDEDDHCLQPGLYLKKHLPAAGLAILPKTGHTLNLEEPQLFNQLLAEFFAQVEAGKWGVRDPRANPAQIMRTD"]}}, {"location": "[434482:435616](-)", "type": "CDS", "id": "<unknown id>", "qualifiers": {"locus_tag": ["ctg33_387"], "transl_table": ["11"], "translation": ["MSDIYTRNAWFDRLFATEGLIWMGQNTNHLPPHPEVLAALHNSVAATEFSAYAPPLGFESLRSAIVADIGVAGVTAMVTDGGVNALATLCRARCRPGTTFVTTDPSWKWPCQFAEQMGSEVIQIPIWNPDCQYRLTPDALAAAVDDSTALIYLVDPNNPLGIHYSREELQAFIDIARRHNALLIHDCTYRDFAPEHVAALGLDSEQVVMSVSFSKWLGLAGLRVGALVAAPALLAELAPYNGGVLGASVPAQRAAEAGLKVKAEWMTTLLAADKRNKARIAEAVSAVPGLSLPVYPSGGNFLVIDVTGADIRPEALVECYLQQGIQIRHGGYHTATFGDRFIKVSTTVPAEWAEKFAALLPEMVAQAAQLQQFRQPF"]}}, {"location": "[435629:436412](-)", "type": "CDS", "id": "<unknown id>", "qualifiers": {"locus_tag": ["ctg33_388"], "transl_table": ["11"], "translation": ["MNLNLNGKIALITGASKGIGEATARVLAAEGCTLHLAARNGAAMRDLQQALIAEYGVSVSVYEKDLSSTAAMESLAAEVGAIDILINNAGDIPAGSLEVVGDREWRAGFDLKVFGYISLCRLYYPQMKAAKSGVIVNVIGNSGENWDASYIAGSTGNAALMSFTKALGGRSLDDGIRVIGINPGPVATDRMLKIMKRKAIDMLGDESRWEELFALYPGQRPATSEEVADLVAFMSSGRAGYISGTNITIDGGIAARGSVI"]}}, {"location": "[436475:437153](-)", "type": "CDS", "id": "<unknown id>", "qualifiers": {"locus_tag": ["ctg33_389"], "transl_table": ["11"], "translation": ["MSEQKNLSRLTGTSLADGLKQTLEKEIASGALEPGKRLDEKEIGARFGVSRTPVREAFRLLAADGLVDLNGRQGVMVRALSMNTLLEMFQVMAELEGLCARLAARRISPDQLAALRQIQQQMADRGPSISPEAFYEMNLSFHEGIYAFARNAFLAEETRALRNRVGVYRRRVTFHPGRVNKTLEEHGAILEAIARNDADAAHDAMRKHLTLLGDDLVDFIAGFTK"]}}, {"location": "[437411:438422](+)", "type": "CDS", "id": "<unknown id>", "qualifiers": {"locus_tag": ["ctg33_390"], "transl_table": ["11"], "translation": ["MSGLTSQFARRCLTGLLCSALLASAAQAAQEKVSVRLKWLAQAQFAGFYVAKEKGFYAQQGLDVTINPGGPNINVETLVASGADTFGLAGGMESVLAAREKGLPIVALAMSQQRTPFVFVTYADSGINSFKDFKGKKVSVWFTGVQYPLLASLGAAGLKKEDITLLPQSVSLNPFIDKQVDVATVTLYNEYNTLKEKGVTNLKLISPDDVGVTTQQDALITSKSMVEKKPQQVQAFVNATLEGWQYALTHRDETIDILMKTNPSLDRKHQVAMLDSVASLMYPQGSPGLGNVDMPKAEKMMKLLVEYGALKQPVDVNQTFDLSFWNNVPAQYKTLN"]}}, {"location": "[438442:439273](+)", "type": "CDS", "id": "<unknown id>", "qualifiers": {"locus_tag": ["ctg33_391"], "transl_table": ["11"], "translation": ["MTVAPKKHLPLLQLDNLWKRFGDGQQQVIAVSGVNLTVNEGEFVTLVGPSGCGKSTLFNMIAGLLDPDSDGAILFKGQSQRDGELLGKVSFMPQRDLLLPWRTIMDNAILALECEGVPRKAARKRAEALFPSFGLSGFEQSYPHQLSGGMRQRVALMRTFLFERDLMLLDEPFGALDALTRTLMQRWLLKLWEQHRRTVLFITHDIDEAIFLGSKVVVMSARPGTIKCVEQIDLPRPRTPDMLTSAEFIAIKKRLLEAIEEESMKSFRFTEHEEQS"]}}, {"location": "[439269:440016](+)", "type": "CDS", "id": "<unknown id>", "qualifiers": {"locus_tag": ["ctg33_392"], "transl_table": ["11"], "translation": ["MIKRLLTHPLVVAVLLVLLFWQGSVTLFAISPRYLPSVPMLVADIRANADLLLASTGRTGLETLLGFALGTAFGVACGILFFYVSWIDRAWFPLFVISQTVPVIAFGALVVIWFGNTLFAKVMIAFYLTFLPVTLNTKRGLQMVDPLHISLLRSFGASGLKRFLVLHFPAAAPSIFVALKLGISLSLVGAIVGEWFGDTTGLGVLLIQSMYNEDVVRMWTLIVICGLTGALLYGVVEQLENKLAWWGK"]}}, {"location": "[440018:440756](+)", "type": "CDS", "id": "<unknown id>", "qualifiers": {"locus_tag": ["ctg33_393"], "transl_table": ["11"], "translation": ["VIRKLLPPFFGVLSLILLWEGSIWLFHIQPFVLPSLHSIVLAIFSSGNSLWVSMGWTLVEALSGFALGLLAGLLLAMLMTIFRPLEAILMPLAVAINSVPTVAWIPLALIWFGMGALSKIVLVVLAVSFVILVNSLHGLKQADPQMINLMRSFGASRLTIMRKLQLPAALPSIVSGLRVGLVRSIIVAIVAEMLGAYQGIGWTIFQSTQQVDLLTVWAAVVVSSLVSIALYGLLAWIDTTFIWWK"]}}, {"location": "[440758:441496](+)", "type": "CDS", "id": "<unknown id>", "qualifiers": {"locus_tag": ["ctg33_394"], "transl_table": ["11"], "translation": ["MNQSEQQLRVQLAACYRLIAHFKMDDLIYNHISVRLPGPEHHFLINPYGLFFSEVTASSLIKIDLEGNALEPSDYEVNRAGFVIHSAIHAAREDAICVLHTHSDAATAVSALEEGLQPVSQFAMHFWNRLGYHAYEGVALDTDERARLVRDLGPHQVMVLRNHGILAAGRTIPEAFMLAYYFERAARIQLMAQGSGSQLLLPPEAVSEKAARQFNQCEGDIRLRGEREWPAFIRLLDNLDPSYRQ"]}}, {"location": "[441514:442369](+)", "type": "CDS", "id": "<unknown id>", "qualifiers": {"locus_tag": ["ctg33_395"], "transl_table": ["11"], "translation": ["MLELRPLTEHIGMEVLNVDATQPIDAETFAALRDALNTHSVLLLRQQPVSESQHVAFAREFGELQVHVLSQYLTTPYPELYVLSNVKQDGKAIGNHKEGWNWHSDWSYYDVPCFGSVLHAVEVPPVGADTLFSSMFAAYDALDEETKRLIQPLSAVHSYSTYYAKAFADREPLTEVQKAATPDVIHPLVRRHQETGRPSLFVGQDIVKEIVGLSPEESDALLARLNAHAVSEQFVYRHKWQAHDLLIWDNRCTMHQATPYDDVAYRRVMHRATVKGSERPQALV"]}}, {"location": "[442372:443668](+)", "type": "CDS", "id": "<unknown id>", "qualifiers": {"locus_tag": ["ctg33_396"], "transl_table": ["11"], "translation": ["MAASGERLHQALLQAFKQRHLNSLSWLAAEPALAAAGSDGMDAPLAGFPLVVKDNIDVAGMPTSIGTALLAEEPVNRSAELVTRLQRAGAIIIGKASMHELASGTSGLNAARGDVLHPFLPGRVVGGSSSGSAAAVAAGIVSASIGTDTGASVRLPASFCGLIGFRPSLTRYPQQGIAPISPSRDTAGIIAQRMDDVLALDAVISGESALPAVALADLRLGVPRAHFWHGCEPAVAAAAETVLHRLRDLGVTVVEVSIEQAGELAVQAGYPMASFEMLRDLPRYLQQRGSRFSFDQLKSAIASPDVQALVADAETIGPERYQEALNHWKPLLIARYQAVFQQHRLDGLVFPTVPLLPPPVAQANALFRQLIANCEPATVVGLPCISLPLAQTPDGIPVGMEFQFATGEDRRLLAAAALLMAQVPPRIDELK"]}}, {"location": "[443791:445435](-)", "type": "CDS", "id": "<unknown id>", "qualifiers": {"locus_tag": ["ctg33_397"], "transl_table": ["11"], "translation": ["MSKKPFHYQTPFPLAKEDTEYYLLTRDHVSVSEFDGQSILKVEPQALTLLAQHAFHDASFMLRPAHQRQVAAMLADPEASQNDRYVALQFLRNSEIAAKGILPTCQDTGTAIIMGKKGQRVWTGGGDEAALAQGVYNTYTEDNLRYSQNAALDMYREVNTGTNLPAQIDLYSVDGDEYKFLCMAKGGGSANKTYLYQETKALLTPGKLKNFLTEKMRSLGTAACPPYHIAFVIGGTSADSTLKTVKLASTHYYDQLPTEGNEHGQAFRDVALEQELLLAAQQLGLGAQFGGKYFAHDIRVIRLPRHGASCPVAMAVSCSADRNIKAKINRDGIWIEKMEQNPGQYIPEELRQQGEGDVVQVDLNRPMKEILAQLSEYPVSTRLSLSGTIIVGRDIAHAKLKERIDNGEGLPQYIKDHPVYYAGPAKTPEGYASGSLGPTTAGRMDSYVDLLQANGGSMIMLAKGNRSQQVTDACQKHGGFYLGSIGGPAAVLAQQSIKSLECVEYPELGMEAIWKIEVENFPAFILVDDKGNDFFQQIHNQCDTCMK"]}}, {"location": "[445610:447122](-)", "type": "CDS", "id": "<unknown id>", "qualifiers": {"locus_tag": ["ctg33_398"], "transl_table": ["11"], "translation": ["MKQTSSVSETAAAPPAATGNKKRLIMMFLPVLVAVLLLLMPVPEGLEPYAWHFFAIFVGVIVGLIFEPLPGAVIGLTGVVAIALFSPWVLFSPAELADPNFKTATQAFKWAVSGFGNSTVWLIFGAFMFAAGYDKTQFGRRLALILVKYLGRRSLTLGYAITFADLLLAPFTPSNTARSGGTIYPIIANLPPLYGSKPNDPSARKIGSYLMWVAITAACITSSMFLSALAPNLLALALVKSVIGFDISWGMWFIAFLPLGVLLLLTMPLMAYWLYPPEVKFNDEVPRWATSELEKLGKLSRNEILLLVFVVSALLMWIFATAWIEPAMAALLVVVLMLWTGVLNWNDITSNKPAWNTFAWFATLVALADGLARVGFIAWLGKQGGLLLHGYDPQVSAVVLMIAFYLLHYLFASTTAHTTALLPAMLTIAASIPGINMPVFCLMMCTSLGVMGIITPYGTGPSPIYYGSGYLPTKDYWRMGTIFGLFFLCALMLIGYPWMVMMF"]}}, {"location": "[447645:448599](+)", "type": "CDS", "id": "<unknown id>", "qualifiers": {"locus_tag": ["ctg33_399"], "transl_table": ["11"], "translation": ["MNTLSPVLNPLTLPNGAVLKNRLLMAPMTTCTGFYDGTVTSELVEYYRDRAGSIGTVIVESCFIDPKGPAFPGAIGIDSDNKISGLAKIAHAIKTKGSKAILQIYHGGRMVEPELIGGKTPVAPSAIAAPREGATTPQALTAEEVDVMITKFGDAVNRAIKAGFDGVELHGANTYLIQQFYSPNSNQRDDKWGGSRDNRTRFPLEVLEITHKMVRRFADSTFIIGYRFSPEELEVPGIRFDDTMYLLEKLAERGIDYVHFSVGQLLRPSIVDRDDPTPLITKYLAARTATLAKVPVIGVGGVLNKADAELALEKGFDL"]}}], "name": "gnlXIOLGDDKG_33", "description": "gnl|X|IOLGDDKG_33", "dbxrefs": [], "annotations": {"molecule_type": "DNA", "references": []}, "letter_annotations": {}, "areas": [], "original_id": "gnl|X|IOLGDDKG_33", "modules": {"antismash.detection.hmm_detection": {"record_id": "gnlXIOLGDDKG_33", "schema_version": 2, "enabled_types": ["T1PKS", "T2PKS", "T3PKS", "transAT-PKS", "hglE-KS", "prodigiosin", "PpyS-KS", "arylpolyene", "resorcinol", "ladderane", "PUFA", "NRPS", "CDPS", "RCDPS", "thioamide-NRP", "NAPAA", "mycosporine-like", "terpene", "lanthipeptide-class-i", "lanthipeptide-class-ii", "lanthipeptide-class-iii", "lanthipeptide-class-iv", "lanthipeptide-class-v", "lipolanthine", "thiopeptide", "thioamitides", "linaridin", "cyanobactin", "glycocin", "LAP", "lassopeptide", "sactipeptide", "bottromycin", "microviridin", "proteusin", "ranthipeptide", "redox-cofactor", "epipeptide", "cyclic-lactone-autoinducer", "spliceotide", "RaS-RiPP", "fungal-RiPP", "blactam", "2dos", "amglyccycl", "aminocoumarin", "NI-siderophore", "ectoine", "NAGGN", "butyrolactone", "indole", "nucleoside", "phosphoglycolipid", "melanin", "oligosaccharide", "furan", "hserlactone", "phenazine", "phosphonate", "guanidinotides", "other", "acyl_amino_acids", "PBDE", "betalactone", "tropodithietic-acid", "pyrrolidine", "crocagin", "NRP-metallophore", "methanobactin", "opine-like-metallophore", "aminopolycarboxylic-acid", "NRPS-like", "PKS-like", "transAT-PKS-like", "RiPP-like", "RRE-containing", "fungal-RiPP-like", "phosphonate-like"], "rule_results": {"schema_version": 4, "tool": "rule-based-clusters", "cds_by_protocluster": [], "outside_protoclusters": [], "multipliers": {"cutoff": 1.0, "neighbourhood": 1.0}}, "strictness": "relaxed"}}}, {"id": "gnlXIOLGDDKG_34", "seq": {"data": "CTGCACTGCTCTTTAACAATTTATCAGACAATCTGTGTGGGCACTCGCAGGATTGATATCAACGTCTCCGGACGTAAAAAATATCAAGTCTCACGAGTGAACACATAATGAAATTCATTATGACGTTTTACAGATGAGCATCGCTGAACTGGTTTCAGCAAATCAAGCTTTTAATTGAAGAGTTTGATCATGGCTCAGATTGAACGCTGGCGGCAGGCCTAACACATGCAAGTCGAACGGTAGCACAGAAGAGCTTGCTCTTCGGGTGACGAGTGGCGGACGGGTGAGTAATGTCTGGGAAACTGCCCGATGGAGGGGGATAACTACTGGAAACGGTAGCTAATACCGCATAACGTCTTCGGACCAAAGTGGGGGACCTTCGGGCCTCACACCATCGGATGTGCCCAGATGGGATTAGCTAGTAGGTGGGGTAATGGCTCACCTAGGCGACGATCCCTAGCTGGTCTGAGAGGATGACCAGCCACACTGGAACTGAGACACGGTCCAGACTCCTACGGGAGGCAGCAGTGGGGAATATTGCACAATGGGCGCAAGCCTGATGCAGCCATGCCGCGTGTATGAAGAAGGCCTTCGGGTTGTAAAGTACTTTCAGCGGGGAGGAAGGCGATACGGTTAATAACCGTGTCGATTGACGTTACCCGCAGAAGAAGCACCGGCTAACTCCGTGCCAGCAGCCGCGGTAATACGGAGGGTGCAAGCGTTAATCGGAATTACTGGGCGTAAAGCGCACGCAGGCGGTCTGTCAAGTCAGATGTGAAATCCCCGGGCTTAACCTGGGAACTGCATTTGAAACTGGCAGGCTTGAGTCTCGTAGAGGGGGGTAGAATTCCAGGTGTAGCGGTGAAATGCGTAGAGATCTGGAGGAATACCGGTGGCGAAGGCGGCCCCCTGGACGAAGACTGACGCTCAGGTGCGAAAGCGTGGGGAGCAAACAGGATTAGATACCCTGGTAGTCCACGCTGTAAACGATGTCGACTTGGAGGTTGTGCCCTTGAGGCGTGGCTTCCGGAGCTAACGCGTTAAGTCGACCGCCTGGGGAGTACGGCCGCAAGGTTAAAACTCAAATGAATTGACGGGGGCCCGCACAAGCGGTGGAGCATGTGGTTTAATTCGATGCAACGCGAAGAACCTTACCTGGCCTTGACATCCACAGAACTTAGCAGAGATGCTTTGGTGCCTTCGGGAACTGTGAGACAGGTGCTGCATGGCTGTCGTCAGCTCGTGTTGTGAAATGTTGGGTTAAGTCCCGCAACGAGCGCAACCCTTATCCTTTGTTGCCAGCGATTCGGTCGGGAACTCAAAGGAGACTGCCGGTGATAAACCGGAGGAAGGTGGGGATGACGTCAAGTCATCATGGCCCTTACGGCCAGGGCTACACACGTGCTACAATGGCGCATACAAAGAGAAGCGACCTCGCGAGAGCAAGCGGACCTCATAAAGTGCGTCGTAGTCCGGATCGGAGTCTGCAACTCGACTCCGTGAAGTCGGAATCGCTAGTAATCGTAGATCAGAATGCTACGGTGAATACGTTCCCGGGCCTTGTACACACCGCCCGTCACACCATGGGAGTGGGTTGCAAAAGAAGTAGGTAGCTTAACCTTCGGGAGGGCGCTTACCACTTTGTGATTCATGACTGGGGTGAAGTCGTAACAAGGTAACCGTAGGGGAACCTGCGGTTGGATCACCTCCTTACCTGAAGATACCTNNNNNNNNNNNNNNNNNNNNNNNNNNNNNNNNNNNNNNNNNNNNNNNNNNNNNNNNNNNNNNNNNNNNNNNNNNNNNNNNNNNNNNNNNNNNNNNNNNNNNNNNNNNNNNNNNNNNNNNNNNNNNNNNNNNNNNNNNNNNNNNNNNNNNNNNNNNNNNNNNNNNNNNNNNNNNNNNNNNNNNNNNNNNNNNNNNNNNNNNNNNNNNNNNNNNNNNNNNNNNNNNNNNNNNNNNNNNNNNNNNNNNNNNNNNNNNNNNNNNNNNNNNNNNNNNNNNNNNNNNNNNNNNNNNNNNNNNNNNNNNNNNNNNNNNNNNNNNNNNNNNNNNNNNNNNNNNNNNNNNNNNNNNNNNNNNNNNNNNNNNNNNNNNNNNNNNNNNNNNNNNNNNNNNNNNNNNNNNNNNNNNNNNNNNNNNNNNNNNNNNNNNNNNNNNNNNNNNNNNNNNNNNNNNNNNNNNNNNNNNNNNNNNNNNNNNNNNNNNNNNNNNNNNNNNNNNNNNNNNNNNNNNNNNNNNNNNNNNNNNNNNNNNNNNNNNNNNNNNNNNNNNNNNNNNNCGTCTTTCGGGACGCTTGTGGGTTGTGAGGTTAAGCGACTAAGCGTACACGGTGGATGCCTAGGCAGTCAGAGGCGATGAAGGGCGTGCTAATCTGCGATAAGCGTCGGTAAGGTGATATGAACCGTTATAACCGGCGATACCCGAATGGGGAAACCCAGTGTGATTCGTCACACTATCATGTCATGAATACATAGTGGCATGAGGCGAACCGGGGGAACTGAAACATCTAAGTACCCCGAGGAAAAGAAATCAACCGAGATTCCCCCAGTAGCGGCGAGCGAACGGGGAACAGCCCAGAGTCTGAATCAGTTTGTGTGTCAGTGGAAGCGTCTGGAAAGTCGCGCAGTAAAGGGTGACAGCCCCGTACACAAAGACACACCTTCTGTGAACTCGATGAGTAGGGCGGGACACGTGATATCCTGTCTGAAGATGGGGGGACCATCCTCCAAGGCTAAATACTCCTGACTGACCGATAGTGAACCAGTACCGTGAGGGAAAGGCGAAAAGAACCCCGGCGAGGGGAGTGAAAAGAACCTGAAACCGTGTACGTACAAGCAGTGGGAGCATCCTTCGGGGTGTGACTGCGTACCTTTTGTATAATGGGTCAGCGACTTATATTCTGTAGCAAGGTTAACCGTATAGGGGAGCCGAAGGGAAACCGAGTCTTAACTGGGCGTTAAGTTGCAGGGTATAGACCCGAAACCCGGTGATCTAGCCATGGGCAGGTTGAAGGTTGGGTAACACTAACTGGAGGACCGAACCGACTAATGTTGAAAAATTAGCGGATGACTTGTGGCTGGGGGTGAAAGGCCAATCAAACCGGGAGATAGCTGGTTCTCCCCGAAAGCTATTTAGGTAGCGCCTCGTGAACTCATCTCCGGGGGTAGAGCACTGTTTCGGCTAGGGGGCCATCCCGGCTTACCAACCCGATGCAAACTGCGAATACCGGAGAATGTTATCACGGGAGACACACGGCGGGTGCTAACGTCCGTCGTGAAGAGGGAAACAACCCAGACCGCCAGCTAAGGTCCCAAAGTCATGGTTAAGTGGGAAACGATGTGGGAAGGCACAGACAGCCAGGATGTTGGCTTAGAAGCAGCCATCATTTAAAGAAAGCGTAATAGCTCACTGGTCGAGTCGGCCTGCGCGGAAGATGTAACGGGGCTAAACCATGCACCGAAGCTGCGGCAGCGACACTTATGTGTTGTTGGGTAGGGGAGCGTTCTGTAAGCCGCAGAAGGTGGACTGTGAGGTCTGCTGGAGGTATCAGAAGTGCGAATGCTGACATAAGTAACGATAAAGCGGGTGAAAAGCCCGCTCGCCGGAAGACCAAGGGTTCCTGTCCAACGTTAATCGGGGCAGGGTGAGTCGACCCCTAAGGCGAGGCCGAAAGGCGTAGTCGATGGGAAACAGGTTAATATTCCTGTACTCGGTGTTACTGCGAAGGGGGGACGGAGAAGGCTATGTTAGCCGGGCGACGGTTGTCCCGGTTTAAGCATGTAGGCGGAACGATTAGGTAAATCCGGTCGTTTATTAACGCTGAGGTGTGATGACGAGGCACTACGGTGCTGAAGTAACAAATGCCCTGCTTCCAGGAAAAGCCTCTAAGCATCAGGTAACAACGAATCGTACCCCAAACCGACACAGGTGGTCAGGTAGAGAATACCAAGGCGCTTGAGAGAACTCGGGTGAAGGAACTAGGCAAAATGGTGCCGTAACTTCGGGAGAAGGCACGCTGTCGCTAGGTGAAGTCACTTGCTGACGGAGCTGAAGGCAGTCGAAGATACCAGCTGGCTGCAACTGTTTATTAAAAACACAGCACTGTGCAAACACGAAAGTGGACGTATACGGTGTGACGCCTGCCCGGTGCCGGAAGGTTAATTGATGGGGTTATCCGCAAGGAGAAGCTCTTGATCGAAGCCCCGGTAAACGGCGGCCGTAACTATAACGGTCCTAAGGTAGCGAAATTCCTTGTCGGGTAAGTTCCGACCTGCACGAATGGCGTAATGATGGCCAGGCTGTCTCCACCCGAGACTCAGTGAAATTGAACTCGCTGTGAAGATGCAGTGTACCCGCGGCAAGACGGAAAGACCCCGTGAACCTTTACTACAGCTTGACACTGAACATTGAGCCTTGATGTGTAGGATAGGTGGGAGGCTTTGAAGCGTGGACGCCAGTCTGCGTGGAGCCATCCTTGAAATACCACCCTTTAACGTTTGATGTTCTAACCTGGCGCCGTGATCCGGCGTGGGGACAGTGTCTGGTGGGTAGTTTGACTGGGGCGGTCTCCTCCCAAAGAGTAACGGAGGAGCACGAAGGTTGGCTAATCCTGGTCGGACATCAGGAGGTTAGTGCAATGGCATAAGCCAGCTTGACTGCGAGAGTGACGGCTCGAGCAGGTGCGAAAGCAGGTCATAGTGATCCGGTGGTTCTGAATGGAAGGGCCATCGCTCAACGGATAAAAGGTACTCCGGGGATAACAGGCTGATACCGCCCAAGAGTTCATATCGACGGCGGTGTTTGGCACCTCGATGTCGGCTCATCACATCCTGGGGCTGAAGTAGGTCCCAAGGGTACGGCTGTTCGCCGTTTAAAGTGGTACGCGAGCTGGGTTTAGAACGTCGTGAGACAGTTCGGTCCCTATCTGCCGTGGGCGCTGGAGAATTGAGAGGGGTTGCTCCTAGTACGAGAGGACCGGAGTGAACGCACCACTGGTGTTCGGGTTGTCATGCCAATGGCATTGCCCGGTAGCTAAGTGCGGAAAAGATAAGCGCTGAAAGCATCTAAGCGCGAAACTTGCCTCGAGATGAGTTCTCCCTGACTCCCTGAGAGTCCTGAAGGGACGTTGAAGACTACGACGTTGATAGGCCGGGTGTGTAAGCGCAGCGATGCGTTGAGCTAACCGGTACTAATGACCCGTGAGGCTTAACCTTACAACACCAGAAGCGTTCTGGTGAGTGT", "alphabet": "DNA"}, "features": [{"location": "[892:1036](+)", "type": "CDS", "id": "<unknown id>", "qualifiers": {"locus_tag": ["ctg34_1"], "transl_table": ["11"], "translation": ["VAKAAPWTKTDAQVRKRGEQTGLDTLVVHAVNDVDLEVVPLRRGFRS"]}}, {"location": "[1358:1613](+)", "type": "CDS", "id": "<unknown id>", "qualifiers": {"locus_tag": ["ctg34_2"], "transl_table": ["11"], "translation": ["MTSSHHGPYGQGYTRATMAHTKRSDLARASGPHKVRRSPDRSLQLDSVKSESLVIVDQNATVNTFPGLVHTARHTMGVGCKRSR"]}}, {"location": "[2478:2745](+)", "type": "CDS", "id": "<unknown id>", "qualifiers": {"locus_tag": ["ctg34_3"], "transl_table": ["11"], "translation": ["MRRTGGTETSKYPEEKKSTEIPPVAASERGTAQSLNQFVCQWKRLESRAVKGDSPVHKDTPSVNSMSRAGHVISCLKMGGPSSKAKYS"]}}, {"location": "[3527:3647](+)", "type": "CDS", "id": "<unknown id>", "qualifiers": {"locus_tag": ["ctg34_4"], "transl_table": ["11"], "translation": ["VRSAGGIRSANADISNDKAGEKPARRKTKGSCPTLIGAG"]}}], "name": "gnlXIOLGDDKG_34", "description": "gnl|X|IOLGDDKG_34", "dbxrefs": [], "annotations": {"molecule_type": "DNA", "references": []}, "letter_annotations": {}, "areas": [], "original_id": "gnl|X|IOLGDDKG_34", "modules": {"antismash.detection.hmm_detection": {"record_id": "gnlXIOLGDDKG_34", "schema_version": 2, "enabled_types": ["T1PKS", "T2PKS", "T3PKS", "transAT-PKS", "hglE-KS", "prodigiosin", "PpyS-KS", "arylpolyene", "resorcinol", "ladderane", "PUFA", "NRPS", "CDPS", "RCDPS", "thioamide-NRP", "NAPAA", "mycosporine-like", "terpene", "lanthipeptide-class-i", "lanthipeptide-class-ii", "lanthipeptide-class-iii", "lanthipeptide-class-iv", "lanthipeptide-class-v", "lipolanthine", "thiopeptide", "thioamitides", "linaridin", "cyanobactin", "glycocin", "LAP", "lassopeptide", "sactipeptide", "bottromycin", "microviridin", "proteusin", "ranthipeptide", "redox-cofactor", "epipeptide", "cyclic-lactone-autoinducer", "spliceotide", "RaS-RiPP", "fungal-RiPP", "blactam", "2dos", "amglyccycl", "aminocoumarin", "NI-siderophore", "ectoine", "NAGGN", "butyrolactone", "indole", "nucleoside", "phosphoglycolipid", "melanin", "oligosaccharide", "furan", "hserlactone", "phenazine", "phosphonate", "guanidinotides", "other", "acyl_amino_acids", "PBDE", "betalactone", "tropodithietic-acid", "pyrrolidine", "crocagin", "NRP-metallophore", "methanobactin", "opine-like-metallophore", "aminopolycarboxylic-acid", "NRPS-like", "PKS-like", "transAT-PKS-like", "RiPP-like", "RRE-containing", "fungal-RiPP-like", "phosphonate-like"], "rule_results": {"schema_version": 4, "tool": "rule-based-clusters", "cds_by_protocluster": [], "outside_protoclusters": [], "multipliers": {"cutoff": 1.0, "neighbourhood": 1.0}}, "strictness": "relaxed"}}}, {"id": "gnlXIOLGDDKG_35", "seq": {"data": "CGGATGCGGATGCGGATGCGGACGCCGATGCGGATGCGGACGCCGATGCTGACGCCGATGCCGATGCGGACGCCGACGCTGATGCTGATGCCGATGCCGACGCCGATGCTGACGCCGATGCCGATGCTGACGCCGATGCCGATGCGGACGCCGATGCGGATGCCGATGCGGATGCGGATGCCGACGCCGATGCGGATGCGGATGCGGATGCGGACGCTGATGCCGACGCTGATGCCGACGCTGATGCCGATGCGGATGCCGATGCGGATGCTGACGCGGATGCGGATGCGGACGCCGATGCCGATGCTGACGCTGATGCGGACGCCGATGCTGATGCTGATGCGGACGCCGATGCTGATGCGGACGCCGATGCCGATGCCGATGCCGATGCCGATGCCGATGCTGACGCCGATGCCGATGCTGACGCCGATGCGGATGCGGACGCTGATGCCGACGCTGACGCCGATGCGGATGCTGATGCGGATGCCGACGCCGATGCGGATGCGGATGCGGACGCTGATGCGGACGCTGATGCCGACGCTGATGCCGACGCTGATGCCGATGCGGATGCCGATGCGGATGCCGATGCGGATGCTGACGCGGATGCGGATGCGGATGCGGACGCCGATGCCGATGCGGATGCGGACGCCGATGCCGACGCCGATGCGGATGCCGATGCCGATGCTGACGCTGATGCGGACGCCGATGCTGATGCTGATGCGGACGCCGATGCTGATGCGGACGCCGATGCCGATGCCGATGCGGACGCCGATGCGGATGCGGACGCCGATGCGGATGCGGACGCCGATGCGGATGCGGACGCCGATGCTGACGCCGATGCCGATGCCGATGCCGATGCGGACGCGGATGCGGATGCCGACGCGGATGCCGATGCCGATGCCGACGCCGATGCGGACGCCGATGCCGATGCTGACGCGGATGCCGACGCTGATGCCGACGCCGATGCGGATGCGGATGCCGATGCCGACGCCGATGCGGATGCGGACGCCGATGCCGATGCCGACGCCGATGCCGACGCCGATGCCGATGCTGATGCCGATGCCGACGCCGATGCGGACGCGGATGCCGATGCCGATGCGGATGCCGATGCCGATGCGGACGCCGATGCCGATGCCGATGCGGATGCGGATGCGGATGCTGACGCCGATGCCGATGCGGATGCCGATGCGGATGCCGACGCCGATGCCGATGCCGATGCGGATGCCGACGCCGATGCCGATGCGGATGCTGATGCTGATGCGGACGCCGATGCCGACGCCGATGCGGACGCCGATGCCGACGCCGATGCGGATGCCGACGCCGATGCCGATGCGGACGCGGATGCCGACGCGGATGCCGATGCCGATGCCGATGCGGACGCCGATGCGGACGCCGATGCCGATGCTGACGCTGATGCCGACGCTGATGCCGACGCCGATGCGGATGCCGATGCGGACGCCGACGCCGATGCGGATGCCGATGCGGACGCCGATGCGGATGCGGACGCCGATGCCGATGCCGATGCCGACGCCGACGCCGATGCCGATGCCGATGCCGATGCGGATGCCGATGCGGATGCCGATGCGGACGCCGATGCGGATGCGGACGCCGATGCCGATGCGGATGCCGATGCCGATGCCGATGCTGACGCGGACGCCGATGCGGATGCGGACGCGGATGCGGATGCCGATGCGGATGCGGATGCGGACGCGGATGCGGATGCCGACGCCGATGCGGATGCGGATGCCGATGCCGATGCTGATGCCGATGCAGATGCTGACGCCGATGCCGATGCGGATGCGGATGCGGATGCGGACGCCGATGCGGATGCGGACGCCGATGCGGATGCGGACGCCGATGCTGACGCCGATGCCGATGCCGATGCCGATGCCGATGCGGACGCGGATGCGGATGCCGATGCGGACGCCGATGCCGATGCCGATGCCGATGCGGACGCGGATGCGGATGCCGACGCGGATGCCGATGCCGACGCCGATGCGGATGCGGACGCGGATGCCGATGCCGATGCGGACGCCGATGCCGATGCCGACGCCGATGCCGATGCGGATGCCGATGCGGACGCCGATGCGGATGCGGACGCCGATGCCGATGCTGACGCGGATGCGGATGCGGATGCGGATGCGGATGCGGACGCGGACGCCGACGCTGATGCGGACGCCGATGCGGATGCGGATGCGGATGCGGATGCCGATGCGGATGCGGATGCGGATGCGGACGCCGATGCGGATGCGGACGCCGATGCTGACGCCGATGCCGATGCGGACGCCGACGCTGATGCTGATGCCGATGCCGACGCCGATGCTGACGCCGATGCCGATGC", "alphabet": "DNA"}, "features": [{"location": "[2:2339](-)", "type": "CDS", "id": "<unknown id>", "qualifiers": {"locus_tag": ["ctg35_1"], "transl_table": ["11"], "translation": ["IGIGVSIGVGIGISISVGVRIGIGVSIGVRIRIGVRIRIRIRIGIRIRIRIRIGVRISVGVRVRIRIRIRIRIRVSIGIGVRIRIGVRIGIRIGIGVGIGIGVRIGIGIRVRIRIGVGIGIRVGIRIRVRIGIGIGIGVRIGIRIRVRIGIGIGIGIGVSIGVRIRIGVRIRIGVRIRIRIRIGIGVSICIGISIGIGIRIRIGVGIRIRVRIRIRIGIRIRVRIRIGVRVSIGIGIGIRIGIGVRIRIGVRIGIRIGIRIGIGIGIGVGVGIGIGIGVRIRIGVRIGIRIGVGVRIGIRIGVGISVGISVSIGIGVRIGVRIGIGIGIRVGIRVRIGIGVGIRIGVGIGVRIGVGIGVRISISIRIGIGVGIRIGIGIGVGIRIGIRIGIGVSIRIRIRIGIGIGVRIGIGIRIGIGIRVRIGVGIGISIGIGVGIGVGIGIGVRIRIGVGIGIRIRIGVGISVGIRVSIGIGVRIGVGIGIGIRVGIRIRVRIGIGIGIGVSIGVRIRIGVRIRIGVRIRIGVRIGIGIGVRISIGVRISISIGVRISVSIGIGIRIGVGIGVRIRIGIGVRIRIRIRVSIRIGIRIGIRIGISVGISVGISVRISVRIRIRIGVGIRISIRIGVSVGISVRIRIGVSIGIGVSIGIGIGIGIGIGVRISIGVRISISIGVRISVSIGIGVRIRIRVSIRIGIRIGISVGISVGISVRIRIRIRIGVGIRIRIGIRIGVRIGIGVSIGIGVSIGVGIGISISVGVRIGIGVSIGVRIRIGVRIRIRI"]}}], "name": "gnlXIOLGDDKG_35", "description": "gnl|X|IOLGDDKG_35", "dbxrefs": [], "annotations": {"molecule_type": "DNA", "references": []}, "letter_annotations": {}, "areas": [], "original_id": "gnl|X|IOLGDDKG_35", "modules": {"antismash.detection.hmm_detection": {"record_id": "gnlXIOLGDDKG_35", "schema_version": 2, "enabled_types": ["T1PKS", "T2PKS", "T3PKS", "transAT-PKS", "hglE-KS", "prodigiosin", "PpyS-KS", "arylpolyene", "resorcinol", "ladderane", "PUFA", "NRPS", "CDPS", "RCDPS", "thioamide-NRP", "NAPAA", "mycosporine-like", "terpene", "lanthipeptide-class-i", "lanthipeptide-class-ii", "lanthipeptide-class-iii", "lanthipeptide-class-iv", "lanthipeptide-class-v", "lipolanthine", "thiopeptide", "thioamitides", "linaridin", "cyanobactin", "glycocin", "LAP", "lassopeptide", "sactipeptide", "bottromycin", "microviridin", "proteusin", "ranthipeptide", "redox-cofactor", "epipeptide", "cyclic-lactone-autoinducer", "spliceotide", "RaS-RiPP", "fungal-RiPP", "blactam", "2dos", "amglyccycl", "aminocoumarin", "NI-siderophore", "ectoine", "NAGGN", "butyrolactone", "indole", "nucleoside", "phosphoglycolipid", "melanin", "oligosaccharide", "furan", "hserlactone", "phenazine", "phosphonate", "guanidinotides", "other", "acyl_amino_acids", "PBDE", "betalactone", "tropodithietic-acid", "pyrrolidine", "crocagin", "NRP-metallophore", "methanobactin", "opine-like-metallophore", "aminopolycarboxylic-acid", "NRPS-like", "PKS-like", "transAT-PKS-like", "RiPP-like", "RRE-containing", "fungal-RiPP-like", "phosphonate-like"], "rule_results": {"schema_version": 4, "tool": "rule-based-clusters", "cds_by_protocluster": [], "outside_protoclusters": [], "multipliers": {"cutoff": 1.0, "neighbourhood": 1.0}}, "strictness": "relaxed"}}}, {"id": "gnlXIOLGDDKG_36", "seq": {"data": "GATATATCAGGATAAGGAGATAAAGCAGGATACGGATATACAGCAGAATACGGAGACAGAGCAGTAACGGGATAAACAGGGGTAAGAGAGACAGAGACGGAGAAGAGAAAGCGCAGGCGAAGGGGGAGTAACAGTGCGTCAGCACTTTTCACCCCCGGGCCGCAGGCCCGCCCTTTTTTAACGTCGGGCCTAAACCCGGCCTGATCAGGCGTCCGCAGCTTCACTGATCTCAATATTAACGATATGCAGACCCGCATTAGCCAGCATAGTGATCAGTCTGTCTACGCTGAAAAGGGCGATTTTGCCCCGTGCCAACTCTGAAATACGCGGCTGAGTCACACCGAGCGCTTTGGCGGCTTCCTCCTGGCTCAACCCGTGGCGGGCAATCCAGGCATTAATGAAGGTCATCAGCTGAGAGCGGATTTTCATATTTTCCGCTTCTTCGTGGGTATCACTGATCGCATCCCATACGTTTTCGAAATCGTGAGTTTTCATTTATCCCGCTCCCGCGTCAGTTCCTTAAAACGTTTTCTGGCCAGTTGCACATCATGCTGACTGGTCGCCTGTGATTTTTTCTGGAAACAGTGGAGGACATACACAGCTTCTTCAAACTTCGCAACATACATCGCGCGGTAGATCCCATCCTGGTCTTTTACCCGGATTTCCCGCACGCCAGCACCAACGGTGGTAAATGGTTTCCAGTCATCAGGGTCCATTCCCTGCTGCACCCTGTCCAGCTGATACCCCATCTCTGTACGCATATCGTGAGGAAAGGCGCGAAGATCATCCAGGCTGGTATCGATGAAGCTGAGTTTTTTTCTCATTACATATCCGTACATACGAAATTACGTATAATTATAGTACGCCCGCCCAGTTAAAGCTACCAGGTATTGACCCGGCAGCGCTGATAACCCGGCGGAAAGATTACATCTGCCCCCGGGAGGCCATCGATACGCAGGTGTTACCGGCGACGATAATATGATCCAGTACCCTCACATTAACCGCATTCATCACATCAACAATCTTTCGCGTAACCTCAATATCATGCCTGGAAGCTTCCCGATAAAAAGACGGGTGATTGTGAGCAAGGATCAGGGCTGCCGCGTTAAACGCCATAGCAGCACGCATCACTTCGCGTGGATAAATACAGGTCGTGTTGATGGTGCCGAGGAAGAGTTCGCGGTATGCGATTAACTCGTTCTGGTTGTTGAGGAATGCCACGGCAAAGACTTCACGCTCGCTCCCTGCCAGTTTGGCCCTGAAAAACTCTTCAACCACCTCATTCTTTGTGAATGCAGTACCCGACGGATAGCGAAGTTCGATAACTTTTGCTGCTTCTGAAAGGATCTGCGAATGGGATGCCATAGCGTAATTACCCGCATCATCGCGGATAAATAATGAAGAAAACAGGTTCTGATTGTATTGATTTTCCACCCATGTTTTGGAAGATTCAGAAGCGGCGGTGTTGACGTTGTGTGTGTTCATGCTGGTTCTCCTTTCAGTGGTTATCTTCATGTTTCGGTGAGTTCGTCGCGGCAAAGGGCAAAGGAGCAACGCCGGGCGGGTGCTGCAAGGGCGCGTCAGCGTACATTTCACCCTTG", "alphabet": "DNA"}, "features": [{"location": "[204:495](-)", "type": "CDS", "id": "<unknown id>", "qualifiers": {"locus_tag": ["ctg36_1"], "transl_table": ["11"], "translation": ["MKTHDFENVWDAISDTHEEAENMKIRSQLMTFINAWIARHGLSQEEAAKALGVTQPRISELARGKIALFSVDRLITMLANAGLHIVNIEISEAADA"]}}, {"location": "[491:824](-)", "type": "CDS", "id": "<unknown id>", "qualifiers": {"locus_tag": ["ctg36_2"], "transl_table": ["11"], "translation": ["MRKKLSFIDTSLDDLRAFPHDMRTEMGYQLDRVQQGMDPDDWKPFTTVGAGVREIRVKDQDGIYRAMYVAKFEEAVYVLHCFQKKSQATSQHDVQLARKRFKELTRERDK"]}}, {"location": "[924:1485](-)", "type": "CDS", "id": "<unknown id>", "qualifiers": {"locus_tag": ["ctg36_3"], "transl_table": ["11"], "translation": ["MNTHNVNTAASESSKTWVENQYNQNLFSSLFIRDDAGNYAMASHSQILSEAAKVIELRYPSGTAFTKNEVVEEFFRAKLAGSEREVFAVAFLNNQNELIAYRELFLGTINTTCIYPREVMRAAMAFNAAALILAHNHPSFYREASRHDIEVTRKIVDVMNAVNVRVLDHIIVAGNTCVSMASRGQM"]}}], "name": "gnlXIOLGDDKG_36", "description": "gnl|X|IOLGDDKG_36", "dbxrefs": [], "annotations": {"molecule_type": "DNA", "references": []}, "letter_annotations": {}, "areas": [], "original_id": "gnl|X|IOLGDDKG_36", "modules": {"antismash.detection.hmm_detection": {"record_id": "gnlXIOLGDDKG_36", "schema_version": 2, "enabled_types": ["T1PKS", "T2PKS", "T3PKS", "transAT-PKS", "hglE-KS", "prodigiosin", "PpyS-KS", "arylpolyene", "resorcinol", "ladderane", "PUFA", "NRPS", "CDPS", "RCDPS", "thioamide-NRP", "NAPAA", "mycosporine-like", "terpene", "lanthipeptide-class-i", "lanthipeptide-class-ii", "lanthipeptide-class-iii", "lanthipeptide-class-iv", "lanthipeptide-class-v", "lipolanthine", "thiopeptide", "thioamitides", "linaridin", "cyanobactin", "glycocin", "LAP", "lassopeptide", "sactipeptide", "bottromycin", "microviridin", "proteusin", "ranthipeptide", "redox-cofactor", "epipeptide", "cyclic-lactone-autoinducer", "spliceotide", "RaS-RiPP", "fungal-RiPP", "blactam", "2dos", "amglyccycl", "aminocoumarin", "NI-siderophore", "ectoine", "NAGGN", "butyrolactone", "indole", "nucleoside", "phosphoglycolipid", "melanin", "oligosaccharide", "furan", "hserlactone", "phenazine", "phosphonate", "guanidinotides", "other", "acyl_amino_acids", "PBDE", "betalactone", "tropodithietic-acid", "pyrrolidine", "crocagin", "NRP-metallophore", "methanobactin", "opine-like-metallophore", "aminopolycarboxylic-acid", "NRPS-like", "PKS-like", "transAT-PKS-like", "RiPP-like", "RRE-containing", "fungal-RiPP-like", "phosphonate-like"], "rule_results": {"schema_version": 4, "tool": "rule-based-clusters", "cds_by_protocluster": [], "outside_protoclusters": [], "multipliers": {"cutoff": 1.0, "neighbourhood": 1.0}}, "strictness": "relaxed"}}}, {"id": "gnlXIOLGDDKG_37", "seq": {"data": "TATATGGACGCTCCCGAAGCAGCAATAGTTTTTCAGTTAAAAAGCATGCAGGTATCGCAACCATATATCCGGTCTTTGCCGGGGGCCCCAGGGCTCCCCTGACCATGATGAGTAGCCGCCAGGTGAGTTCTTAACATCCACTACGGGTTCATGGACCCTCGGGTTCACACAGAGTTTCTCACCTGCGGTCTTACCTGTTTTGCCATCTTACTGATTTTTCATGCAACTACCGGACGTACTAACGCTTTACTCTGAGCCCTGCCAGTGGCCTGAACCTGTTTCAGGTCTCTGGCAGGGCTCGATATTCTGTGCCGTGTACCAGCATTGACCACATTATACGGGCCGTTTTAGCCGCCTGGGCTACTACTGCCACGTTATGATGTTTGCGTTTTACCAGCGCACTCAGCCACGGCATGCTCCTTTCGTGGCGGCCAACTACGTTCACTACCGCCCGGGCACCGTGGACCAGCAACGAGCGGAAATAGCCGTCACCGCGTTTACTGATGTGCCCCAGTCGCTGTTTGCCACCGCTTGAATGTTCACGCGGCGTCAGCCCAACCCAGGAGGCAAACTGTTTCGACGTGTGGAACTGGGTACCATTGCCGATTGAGGCAACGATGTAAGTTGCCGTCATCAGGCCAACACCTGGCACTTTTTGCAACTGTTCGCACGCCGGCTGCGTTTTCGACCAGCCATTCAGCTCACGCTCGGTCTGCAATATTCTTGCATCCAGCTCCTGCAAAAGCTCAAGCTGACGCCACACGCACTGGCGCACAAAGTGCGGAAGCCCGTTATCTCCATCCTCAAGGATTTCGGGCACACCTTGATAGAGCGCTTTAAAACCCGTTGGCATAACGCAGCCAAATTCAGCCAGCATCGCCCTCAGACTGTTTGAACACGCCGTACGCTGACGCATCAGGAAGCTGCGTTCGGTGTGCAGGGCCAGCACGCCCTGCTGTTCGACGGTTTTTATCTGCACGAACCGCATGTTTGGCCGCGTAACGGCTTCACAGATCGCTTCAGCATCTGCGGCATCGGTTTTATTCGTTTTAACATAGGGCTTAACGTACTGCGGAGGGATCAGCTTTACGTCGTGACCTGCTTTCTCCAGGAGACGGGCAAAATGGTGGCTTGCTGAACAGGCCTCCATACCAATCAGGCAGGGTGGAAGCTGTGCAAGAAAAGGGATGAACTGACTGCGGGACAGTTTTTTACGCAGAACGTTTTTTCCTGTGTGATCGACACCATGAAGAACAAAAACGCTTTTTGCCAGATCGATACCGAGGGTGGATACTTTCATTTGGACGCTCCTTCTGCTGAGATTTGACACTCGCACTTTGGCACATCTGATGCCGCAAAGATGGAGCGTCCATCTCATTATCCCTGG", "alphabet": "DNA"}, "features": [{"location": "[280:1300](-)", "type": "CDS", "id": "<unknown id>", "qualifiers": {"locus_tag": ["ctg37_1"], "transl_table": ["11"], "translation": ["MKVSTLGIDLAKSVFVLHGVDHTGKNVLRKKLSRSQFIPFLAQLPPCLIGMEACSASHHFARLLEKAGHDVKLIPPQYVKPYVKTNKTDAADAEAICEAVTRPNMRFVQIKTVEQQGVLALHTERSFLMRQRTACSNSLRAMLAEFGCVMPTGFKALYQGVPEILEDGDNGLPHFVRQCVWRQLELLQELDARILQTERELNGWSKTQPACEQLQKVPGVGLMTATYIVASIGNGTQFHTSKQFASWVGLTPREHSSGGKQRLGHISKRGDGYFRSLLVHGARAVVNVVGRHERSMPWLSALVKRKHHNVAVVAQAAKTARIMWSMLVHGTEYRALPET"]}}], "name": "gnlXIOLGDDKG_37", "description": "gnl|X|IOLGDDKG_37", "dbxrefs": [], "annotations": {"molecule_type": "DNA", "references": []}, "letter_annotations": {}, "areas": [], "original_id": "gnl|X|IOLGDDKG_37", "modules": {"antismash.detection.hmm_detection": {"record_id": "gnlXIOLGDDKG_37", "schema_version": 2, "enabled_types": ["T1PKS", "T2PKS", "T3PKS", "transAT-PKS", "hglE-KS", "prodigiosin", "PpyS-KS", "arylpolyene", "resorcinol", "ladderane", "PUFA", "NRPS", "CDPS", "RCDPS", "thioamide-NRP", "NAPAA", "mycosporine-like", "terpene", "lanthipeptide-class-i", "lanthipeptide-class-ii", "lanthipeptide-class-iii", "lanthipeptide-class-iv", "lanthipeptide-class-v", "lipolanthine", "thiopeptide", "thioamitides", "linaridin", "cyanobactin", "glycocin", "LAP", "lassopeptide", "sactipeptide", "bottromycin", "microviridin", "proteusin", "ranthipeptide", "redox-cofactor", "epipeptide", "cyclic-lactone-autoinducer", "spliceotide", "RaS-RiPP", "fungal-RiPP", "blactam", "2dos", "amglyccycl", "aminocoumarin", "NI-siderophore", "ectoine", "NAGGN", "butyrolactone", "indole", "nucleoside", "phosphoglycolipid", "melanin", "oligosaccharide", "furan", "hserlactone", "phenazine", "phosphonate", "guanidinotides", "other", "acyl_amino_acids", "PBDE", "betalactone", "tropodithietic-acid", "pyrrolidine", "crocagin", "NRP-metallophore", "methanobactin", "opine-like-metallophore", "aminopolycarboxylic-acid", "NRPS-like", "PKS-like", "transAT-PKS-like", "RiPP-like", "RRE-containing", "fungal-RiPP-like", "phosphonate-like"], "rule_results": {"schema_version": 4, "tool": "rule-based-clusters", "cds_by_protocluster": [], "outside_protoclusters": [], "multipliers": {"cutoff": 1.0, "neighbourhood": 1.0}}, "strictness": "relaxed"}}}, {"id": "gnlXIOLGDDKG_38", "seq": {"data": "AGCACAGGTATTGCAGCCATATATCCGGCCTCCGAGAGGCCATTTAACGGCCCGGGCCAAAATGATATCCGCCAGGTGAGTTCCCAACATCCGTTCGGGTTTTATAACCCTCGTGTTTACTCGGAGTCTCTCACCTGCGGTCTTACCTGGTTTGCCATTCTACTGATTGCGCTCGCAACCACCGGACCTGATAACTTCGGGTACTGCCTGATGAGCCCTGCGGTGACCTGAACCTGGCTCAGAACACTGACGGGGCTCGATACTCTGTTTCATGAACCAGCATCGACCATAAAATTCGTGCTGTCCTGCTCGCCTGAGCTACAACGGCAACATTAAAATGTTTTGTCTTAAGCAGCCTGTCCAGCCATGGCATCTTATCTGCATTCTGTTTTATCGTCGATGCAACGGCTCGTGCACCATTGACCAGCAGGTAGCGGAAGTAACAATCCCCTCTTTTTCTGATGCCGCCCAGGCGCTGTTTGCCTCCGCTCGAGTGTTCACGGGGAGTCAGCCCCAGCCAGCTGCAGAACTGTTTTGCCGTAATGAACTGCTGGCCGTTACCGACAGATGCGACAAGATACGTGGATGTCATCAGTCCCACACCCGGTACTTTTTCAACCCGCTTACACGCAGGCTGTGTTTTTGCCCAGCTTCTGAGTTCCTGCTCTATCAGGGCAATTTGTTCCTCCAGCGCTTTCAGATGCATAAGCTGACGCTGCACACTTGACCTGACGTAAGGAGGCAGCCCGTTTCCGCCATCTTCAAGAATGTCAGGCACCGCTTCGTACAATGCATGAAAACCGACAGGCATAACCAGTCCAAATTCAGCCAGTACGGCACGCAGACTGTTGGCACAGCCGGTACGCTCGCGAATGATGAAAAAGCGTTCGGTATGCAGAGAAAGTACGGCCTGCTGGTCGGCGGTTTTTATCTGCACAAAGCGCATGTTCGGACGCGTTACGGCTTCACAGATCGCTTCCGCATCGGCCGCATCGGTCTTGTTGGTTTTGACATAGGGTTTAACGTACTGAGGCGGGATCAATTTAACCTGATGGCCAGCTTTGCTAAAAACACGTGCGTAATGATGGCTGGAAGAACAGGCCTCCATACCAATAAGACAGGGCTCCATATTAACAATAAAAGCGACAAAATCAGGGCGTTTTAGCTTTTTACGGATAGTCGTTTTACCGTTGTGATCAACGCCATGAATGACAAAAATATTCTTTGCCAGATCGATACCAAGAGTAGACACTTTCATTTGGACGCTCCTTCCTTGAGTGGATAACGCTCACTTTGGCACATTGCGATGCCGTAAGGTGGG", "alphabet": "DNA"}, "features": [{"location": "[238:1258](-)", "type": "CDS", "id": "<unknown id>", "qualifiers": {"locus_tag": ["ctg38_1"], "transl_table": ["11"], "translation": ["MKVSTLGIDLAKNIFVIHGVDHNGKTTIRKKLKRPDFVAFIVNMEPCLIGMEACSSSHHYARVFSKAGHQVKLIPPQYVKPYVKTNKTDAADAEAICEAVTRPNMRFVQIKTADQQAVLSLHTERFFIIRERTGCANSLRAVLAEFGLVMPVGFHALYEAVPDILEDGGNGLPPYVRSSVQRQLMHLKALEEQIALIEQELRSWAKTQPACKRVEKVPGVGLMTSTYLVASVGNGQQFITAKQFCSWLGLTPREHSSGGKQRLGGIRKRGDCYFRYLLVNGARAVASTIKQNADKMPWLDRLLKTKHFNVAVVAQASRTARILWSMLVHETEYRAPSVF"]}}], "name": "gnlXIOLGDDKG_38", "description": "gnl|X|IOLGDDKG_38", "dbxrefs": [], "annotations": {"molecule_type": "DNA", "references": []}, "letter_annotations": {}, "areas": [], "original_id": "gnl|X|IOLGDDKG_38", "modules": {"antismash.detection.hmm_detection": {"record_id": "gnlXIOLGDDKG_38", "schema_version": 2, "enabled_types": ["T1PKS", "T2PKS", "T3PKS", "transAT-PKS", "hglE-KS", "prodigiosin", "PpyS-KS", "arylpolyene", "resorcinol", "ladderane", "PUFA", "NRPS", "CDPS", "RCDPS", "thioamide-NRP", "NAPAA", "mycosporine-like", "terpene", "lanthipeptide-class-i", "lanthipeptide-class-ii", "lanthipeptide-class-iii", "lanthipeptide-class-iv", "lanthipeptide-class-v", "lipolanthine", "thiopeptide", "thioamitides", "linaridin", "cyanobactin", "glycocin", "LAP", "lassopeptide", "sactipeptide", "bottromycin", "microviridin", "proteusin", "ranthipeptide", "redox-cofactor", "epipeptide", "cyclic-lactone-autoinducer", "spliceotide", "RaS-RiPP", "fungal-RiPP", "blactam", "2dos", "amglyccycl", "aminocoumarin", "NI-siderophore", "ectoine", "NAGGN", "butyrolactone", "indole", "nucleoside", "phosphoglycolipid", "melanin", "oligosaccharide", "furan", "hserlactone", "phenazine", "phosphonate", "guanidinotides", "other", "acyl_amino_acids", "PBDE", "betalactone", "tropodithietic-acid", "pyrrolidine", "crocagin", "NRP-metallophore", "methanobactin", "opine-like-metallophore", "aminopolycarboxylic-acid", "NRPS-like", "PKS-like", "transAT-PKS-like", "RiPP-like", "RRE-containing", "fungal-RiPP-like", "phosphonate-like"], "rule_results": {"schema_version": 4, "tool": "rule-based-clusters", "cds_by_protocluster": [], "outside_protoclusters": [], "multipliers": {"cutoff": 1.0, "neighbourhood": 1.0}}, "strictness": "relaxed"}}}, {"id": "gnlXIOLGDDKG_39", "seq": {"data": "TGACCCGTCCTGAATAGCGTTGACACGTTCCCGACTTAAATACGGAGAACGTGATGATGACTGAGTTCAAACGCACCCAACGTGATTATCCTCTATCCTTTAAAATAGCCGTTGTTGAGCAGGTCGAAAAAGGCGAGATGACCTATAAACAGGCCCAACAGCGATATGGCATTCAGGGGCGCTCCACCGTGCTTGTCTGGCTGCGTAAATATGGCCGGCTCGACTGGCGTCCCGGACTTCCTGACCTGGCGAAGAGGAAACTGCCTGTGGCTCAGACAAATATCCCGCTTACACCCGAACAAAGAATCAAGGAACTTGAAGAGCAGCTTGCGCTGGCTAACCAGAAAGCTGAATTTTTTGAGTCTGTTATTAATGTCCTGAAAAATGATTACGGGGTGAGTGTCGTAAAGAAGCGGCCCGGCAAGTCCTCGCGCAAGGTCGGACCTCAAAAGTAACCGTTACGCGGGCATGCCAGTTCCTGGGGCACAGCAGACAGGCCTGGTATCAGGACAACGCAAGATACAATAAACGACAGCAACATAATGCACAGATTATTGATTTTGTTGCCCGTATCCGGTGCCGTCAACCACGTATCGGTACGCGTAAACTGCACTACCTTCTGAACAGTCAGTCAGATAACAAGTTGAATATTGGGCGTGACCGTCTTTTTAGCCTGCTGGGTGAACACAGGCTTCTGGTTCCTGTAAAACGGGCTTATCACAAAACCACCAACAGCCATCATCGCTTTTACCGGCATCCCAATCTGCTGAAACCCGGCCCCGGACAGGTAACAGCCCTCGAGCCGGAACAGGTCTGGGTCGCCGATATTACTTACCTTCCGCTACGCAGCGGCGTGGCCTATCTGAGTCTGGTCACGGATGCCTGTTCCAGAAAAATTATGGGTTACCATGTGGGGGAAAATCTGCAAACTGACAATGTGATAAAAGCGTTCAGAGAAGCGCTGCGGAGGAGAAAAACGGCAGGTCCCCTGATACATCATTCAGACAGAGGGCAACAATACTGTTCAGCGCTTTACCAGTCGGTTCATGAGAGAAACGGGATAACCTGTTCAATGACAGATGGTTATGACTGCTATCAGAATGCGCTGGCTGAGCGAATAAACGGAATCCTGAAAAATGAGTTTTTACTCACACGCCCGGCAGATCTGGCGCAGGCAAGGAAGATGGTAAAAGAATCGGTGGCAATCTATAACCACGAGCG", "alphabet": "DNA"}, "features": [{"location": "[53:455](+)", "type": "CDS", "id": "<unknown id>", "qualifiers": {"locus_tag": ["ctg39_1"], "transl_table": ["11"], "translation": ["MMTEFKRTQRDYPLSFKIAVVEQVEKGEMTYKQAQQRYGIQGRSTVLVWLRKYGRLDWRPGLPDLAKRKLPVAQTNIPLTPEQRIKELEEQLALANQKAEFFESVINVLKNDYGVSVVKKRPGKSSRKVGPQK"]}}, {"location": "[643:1219](+)", "type": "CDS", "id": "<unknown id>", "qualifiers": {"locus_tag": ["ctg39_2"], "transl_table": ["11"], "translation": ["LNIGRDRLFSLLGEHRLLVPVKRAYHKTTNSHHRFYRHPNLLKPGPGQVTALEPEQVWVADITYLPLRSGVAYLSLVTDACSRKIMGYHVGENLQTDNVIKAFREALRRRKTAGPLIHHSDRGQQYCSALYQSVHERNGITCSMTDGYDCYQNALAERINGILKNEFLLTRPADLAQARKMVKESVAIYNHE"]}}], "name": "gnlXIOLGDDKG_39", "description": "gnl|X|IOLGDDKG_39", "dbxrefs": [], "annotations": {"molecule_type": "DNA", "references": []}, "letter_annotations": {}, "areas": [], "original_id": "gnl|X|IOLGDDKG_39", "modules": {"antismash.detection.hmm_detection": {"record_id": "gnlXIOLGDDKG_39", "schema_version": 2, "enabled_types": ["T1PKS", "T2PKS", "T3PKS", "transAT-PKS", "hglE-KS", "prodigiosin", "PpyS-KS", "arylpolyene", "resorcinol", "ladderane", "PUFA", "NRPS", "CDPS", "RCDPS", "thioamide-NRP", "NAPAA", "mycosporine-like", "terpene", "lanthipeptide-class-i", "lanthipeptide-class-ii", "lanthipeptide-class-iii", "lanthipeptide-class-iv", "lanthipeptide-class-v", "lipolanthine", "thiopeptide", "thioamitides", "linaridin", "cyanobactin", "glycocin", "LAP", "lassopeptide", "sactipeptide", "bottromycin", "microviridin", "proteusin", "ranthipeptide", "redox-cofactor", "epipeptide", "cyclic-lactone-autoinducer", "spliceotide", "RaS-RiPP", "fungal-RiPP", "blactam", "2dos", "amglyccycl", "aminocoumarin", "NI-siderophore", "ectoine", "NAGGN", "butyrolactone", "indole", "nucleoside", "phosphoglycolipid", "melanin", "oligosaccharide", "furan", "hserlactone", "phenazine", "phosphonate", "guanidinotides", "other", "acyl_amino_acids", "PBDE", "betalactone", "tropodithietic-acid", "pyrrolidine", "crocagin", "NRP-metallophore", "methanobactin", "opine-like-metallophore", "aminopolycarboxylic-acid", "NRPS-like", "PKS-like", "transAT-PKS-like", "RiPP-like", "RRE-containing", "fungal-RiPP-like", "phosphonate-like"], "rule_results": {"schema_version": 4, "tool": "rule-based-clusters", "cds_by_protocluster": [], "outside_protoclusters": [], "multipliers": {"cutoff": 1.0, "neighbourhood": 1.0}}, "strictness": "relaxed"}}}, {"id": "gnlXIOLGDDKG_40", "seq": {"data": "ACAGCTACCGTGTTAAACGTCAAGCTGCTGCCACGTAATTCTCGTCATATGTCTGCTGTTTCATCAGCACACCGTAGCAGATGTGTACCAGTTTTCTCATCACTCCTCCCAGCGCTGACATTTTCGCTTTCCCTGCGCCTATGAGCCGCTCATAAAATCCCTTCAGGTATGGGTTGTGCTTTATTGCTGTCATGGCTGCCATATACAGTTTCGCCCTGACCTCCGGCGGACCGTTTTTGGACATCCTGCTCCGGCCACGCACTGAGCTGCCTGACCGCTTTTCTCTCGGAACCACGCCCACCCACGAGGCCGCCTGTTCCGCATTACTGAAGTGATTTCCGCGCAGTACCGCCAGCATGGTACTGCCCGTTGCCGGTCCGATACCCGTCACTGACGTCAGGTATTTCATATCCCGCTTCAGCCCGGGATGAGTGTTGATATGGTCATCAATCAGCTTCTGTACTGCCTGCAGCTCGTCGTTCAGTGCATGCAGTATTTTCCGGACCGAAGCCTCTACAAGCTGTGAACGCCGGGATGACAACAGTTTCTCAAGGAGATTTTGCTCGCGCCCCACATCGCGTACCAGGGCATCACGCCTGCTGAGTAAAGCTTTCAGTTCCCGGATTGCCGGAGAAGGAGGCTGCCACGCATCAGGCTGGCGCAGGGCACCATAGCGGGCCAGGACGTCTGCATCCACGGTGTCATTTTTGGTGAGGATACCCATGCCGTGTGCAAACGCCCTGACGCGGGCCGGACTGGCTATGACAACCCGTACTCCATGTTCATGGAGGCCGTAAGCCAGATATTCATGATAGGTACCGGTGGGTTCCATCACGACCTGGACATCTGTGCCGCTGATCTTCTGCTTCGTCAGCCACTCCAGAACTTTTACGGCAACATCAGGCCCGTTGGGCAGAACTTTGGTTTTCCTGCGTCCTTCCGGGCCATCCGGTCTCAGACATAAATCTATTTTGCTCTTTCCAACATCAATTCCTAACTGAATCATACGTGTCTCCTTTCACATATAACCATCACGCCCGTTTCACTTGTTCATCCGGAGTCTGCGCTCCTGGCAACCGTTCAAAGTTAATGCTGGCGTGAAAGGTGAAACAGAGGATCTATGCTGTTCGACAAGGTCATACCTTAGGGACGTGATCAGATTCACTCTGTTTCAGGTGGTGGTAGCTAACCACCACCTACTACACAGTTCAAGATACAA", "alphabet": "DNA"}, "features": [{"location": "[19:1006](-)", "type": "CDS", "id": "<unknown id>", "qualifiers": {"locus_tag": ["ctg40_1"], "transl_table": ["11"], "translation": ["MIQLGIDVGKSKIDLCLRPDGPEGRRKTKVLPNGPDVAVKVLEWLTKQKISGTDVQVVMEPTGTYHEYLAYGLHEHGVRVVIASPARVRAFAHGMGILTKNDTVDADVLARYGALRQPDAWQPPSPAIRELKALLSRRDALVRDVGREQNLLEKLLSSRRSQLVEASVRKILHALNDELQAVQKLIDDHINTHPGLKRDMKYLTSVTGIGPATGSTMLAVLRGNHFSNAEQAASWVGVVPREKRSGSSVRGRSRMSKNGPPEVRAKLYMAAMTAIKHNPYLKGFYERLIGAGKAKMSALGGVMRKLVHICYGVLMKQQTYDENYVAAA"]}}], "name": "gnlXIOLGDDKG_40", "description": "gnl|X|IOLGDDKG_40", "dbxrefs": [], "annotations": {"molecule_type": "DNA", "references": []}, "letter_annotations": {}, "areas": [], "original_id": "gnl|X|IOLGDDKG_40", "modules": {"antismash.detection.hmm_detection": {"record_id": "gnlXIOLGDDKG_40", "schema_version": 2, "enabled_types": ["T1PKS", "T2PKS", "T3PKS", "transAT-PKS", "hglE-KS", "prodigiosin", "PpyS-KS", "arylpolyene", "resorcinol", "ladderane", "PUFA", "NRPS", "CDPS", "RCDPS", "thioamide-NRP", "NAPAA", "mycosporine-like", "terpene", "lanthipeptide-class-i", "lanthipeptide-class-ii", "lanthipeptide-class-iii", "lanthipeptide-class-iv", "lanthipeptide-class-v", "lipolanthine", "thiopeptide", "thioamitides", "linaridin", "cyanobactin", "glycocin", "LAP", "lassopeptide", "sactipeptide", "bottromycin", "microviridin", "proteusin", "ranthipeptide", "redox-cofactor", "epipeptide", "cyclic-lactone-autoinducer", "spliceotide", "RaS-RiPP", "fungal-RiPP", "blactam", "2dos", "amglyccycl", "aminocoumarin", "NI-siderophore", "ectoine", "NAGGN", "butyrolactone", "indole", "nucleoside", "phosphoglycolipid", "melanin", "oligosaccharide", "furan", "hserlactone", "phenazine", "phosphonate", "guanidinotides", "other", "acyl_amino_acids", "PBDE", "betalactone", "tropodithietic-acid", "pyrrolidine", "crocagin", "NRP-metallophore", "methanobactin", "opine-like-metallophore", "aminopolycarboxylic-acid", "NRPS-like", "PKS-like", "transAT-PKS-like", "RiPP-like", "RRE-containing", "fungal-RiPP-like", "phosphonate-like"], "rule_results": {"schema_version": 4, "tool": "rule-based-clusters", "cds_by_protocluster": [], "outside_protoclusters": [], "multipliers": {"cutoff": 1.0, "neighbourhood": 1.0}}, "strictness": "relaxed"}}}, {"id": "gnlXIOLGDDKG_41", "seq": {"data": "CGTTTGCGGATGATTTTCACGAGGTCAGCGTGGACAGTGAAAATAATATTATCAGCTACTGGAAAGGGATGAATTTTGTCACCTTCCTGAACTGGCTTTTTCCGTCCATCGAAACGGATAAGCTGAGCATTAACGGTCTGCCGGTGACAGATGAAAATATCCTCAAGGCTATTGATAAAAAGAACCTGGAAATTCTGAGCGAAACTCAGGCTTTCAGCGGTCTGGATAATGAGGTGGAATTTAAGCTGGGTTATCAGTTTGATTCTGTCTCGCTGGACAGCCTTAATAATATTATGTGGGCATGGCGCGGTGCGGATTATTTTAATTACATGAACTGTAATTTCCGCCGTGCAGACATTGCCACGCTGTCAGTGAAGGGCGTCGAGCTGGATGCAGAGGGAATACTGGCGATACCTGAAAAAGAAAATCTGACGCGCCTGAGTCAGGCAAGCCAGTTTATTGCGCCTGAATCATTCCCGTTTAACCCGAGTGCATGGGTCGTGCTGGATGAAAACAGCAATGTGATTTTCAGAGTCGAGGACTACTGGGCCGCCCTGTCACGGCTGGACGAACTGGTCAGTAAGGTGGCGCAGCTCGAAGGCCAGAAAACCAACCCGCTGCTGCCGTTCGCACAGAATGACAGTAACGGTAAATCACAGGTGTATGTGTATAACACTGAAACCGGAAAGCAGTCTCAGGTTACCAGCGGAACCAGTAATGAAACTGCCCCGCGCACTGACGGCCCGGATCGCATTCTGTGGCAGTCTGACCGGGCGGATAACGCACCCGGCGGCCTGTTCTACGCGAAACTGCCTGAACTGATACCACACGCCTGCATTGCCCGAAAGAAAATCGTCGGCTGGGGACACTCTTTTATTCATCAGGGCGCATTTCTGAAGCACCTCGCCGCGCTGACCGGCCTGCCGACCTACAATTTCGGGCTGAGCGGGCAGACCAGCGATGCTATTGCCGCACGTCAGGGCGGTGCACCCGCGTGGTATGCACCGGTGGGCGGTGTTATCCCCGCATCCGGGCCTGTCACACTGACACCCGCGGTCGCTGGTCCGTGTCGCTCTCTTGCAGCGCCGGTTAACCTCAAATGCCGCCTTGCCGGGGTTGATGGCACCTTTGCGTGGGATGGCACCAGCGCCACGTTTACCCGCCTGAGCAGCGGTG", "alphabet": "DNA"}, "features": [{"location": "[2:1175](+)", "type": "CDS", "id": "<unknown id>", "qualifiers": {"locus_tag": ["ctg41_1"], "transl_table": ["11"], "translation": ["FADDFHEVSVDSENNIISYWKGMNFVTFLNWLFPSIETDKLSINGLPVTDENILKAIDKKNLEILSETQAFSGLDNEVEFKLGYQFDSVSLDSLNNIMWAWRGADYFNYMNCNFRRADIATLSVKGVELDAEGILAIPEKENLTRLSQASQFIAPESFPFNPSAWVVLDENSNVIFRVEDYWAALSRLDELVSKVAQLEGQKTNPLLPFAQNDSNGKSQVYVYNTETGKQSQVTSGTSNETAPRTDGPDRILWQSDRADNAPGGLFYAKLPELIPHACIARKKIVGWGHSFIHQGAFLKHLAALTGLPTYNFGLSGQTSDAIAARQGGAPAWYAPVGGVIPASGPVTLTPAVAGPCRSLAAPVNLKCRLAGVDGTFAWDGTSATFTRLSSG"]}}], "name": "gnlXIOLGDDKG_41", "description": "gnl|X|IOLGDDKG_41", "dbxrefs": [], "annotations": {"molecule_type": "DNA", "references": []}, "letter_annotations": {}, "areas": [], "original_id": "gnl|X|IOLGDDKG_41", "modules": {"antismash.detection.hmm_detection": {"record_id": "gnlXIOLGDDKG_41", "schema_version": 2, "enabled_types": ["T1PKS", "T2PKS", "T3PKS", "transAT-PKS", "hglE-KS", "prodigiosin", "PpyS-KS", "arylpolyene", "resorcinol", "ladderane", "PUFA", "NRPS", "CDPS", "RCDPS", "thioamide-NRP", "NAPAA", "mycosporine-like", "terpene", "lanthipeptide-class-i", "lanthipeptide-class-ii", "lanthipeptide-class-iii", "lanthipeptide-class-iv", "lanthipeptide-class-v", "lipolanthine", "thiopeptide", "thioamitides", "linaridin", "cyanobactin", "glycocin", "LAP", "lassopeptide", "sactipeptide", "bottromycin", "microviridin", "proteusin", "ranthipeptide", "redox-cofactor", "epipeptide", "cyclic-lactone-autoinducer", "spliceotide", "RaS-RiPP", "fungal-RiPP", "blactam", "2dos", "amglyccycl", "aminocoumarin", "NI-siderophore", "ectoine", "NAGGN", "butyrolactone", "indole", "nucleoside", "phosphoglycolipid", "melanin", "oligosaccharide", "furan", "hserlactone", "phenazine", "phosphonate", "guanidinotides", "other", "acyl_amino_acids", "PBDE", "betalactone", "tropodithietic-acid", "pyrrolidine", "crocagin", "NRP-metallophore", "methanobactin", "opine-like-metallophore", "aminopolycarboxylic-acid", "NRPS-like", "PKS-like", "transAT-PKS-like", "RiPP-like", "RRE-containing", "fungal-RiPP-like", "phosphonate-like"], "rule_results": {"schema_version": 4, "tool": "rule-based-clusters", "cds_by_protocluster": [], "outside_protoclusters": [], "multipliers": {"cutoff": 1.0, "neighbourhood": 1.0}}, "strictness": "relaxed"}}}, {"id": "gnlXIOLGDDKG_42", "seq": {"data": "CGTTTGCGGATGATTTTCACGAGGTCAGCGTGGACAGTGAAAATAATATTATCAGCTACTGGAAAGGGATGAATTTTGTCACCTTCCTGAACTGGCTTTTTCCGTCCATCGAAACGGATAAGCTGAGTATTAACGGTCTGCCGGTGACAGATGAAAATATCCTCAAGGCTATTGATAAAAAGAATCTGGAAATTCTGAGCGGAACTCAGGCTTTCAGCGGTCTGGATAATGAGGTGGAGTTTAAGCTGGGTTATCAGTTTGATTCTGTCTCGCTGGACAGCCTTAATAATATTATGTGGGCATGGCGTGGTGCGGATTATTTTAATTACATGAACTGTAATTTCCGCCGTGCAGATATTGCCACGCTGTCAGTGAAGGGCGTCGAGCTGGATGCAGAAGGAATACTGGCGATACCTGAAAAAGAAAATCTGACGCGCCTGAGTCAGGCAAGCCAGTTTATTGCGCCTGAATCATTCCCCTTTAACCCGAGCGCATGGGTCGTGCTGGATGAAAACAGCAATGTGATTTTCAGAGTCGAGGACTACTGGGCCGCCCTGTCACGGCTGGATGAGCTGGTCAGCCAGGTGGCGCAGCTCGAAGGCCAGAAAACCAACCCGCTGCTGCCGTTCGCACAGAATGACAGTAACGGGAAATCACAGGTGTATGTGTATAACACTGAAACCGGAAAGCAGTCTCAGGTTACCAGCGGAACCAGTAATGAAACCGCCCCGCGCACTGACGGCCCGGATCGCATTCTGTGGCAGTCTGACCGGGCGGATAACGCACCCGGCGGCCTGTTCTACGCGAAACTGCCTGAACTGATACCGCACGCCTGTATTGCCCGAAAGAAAATCGTCGGCTGGGGACACTCCTTTATTCACCAGGGTGCATTTCTGAAGCACCTCGCCGCACTGACCGGCCTGCCGACCTACAATTTCGGGCTGAGCGGGCAAACCAGCGATGCTATTGCCGCTCGTCAGGGCGGTGCCCCCGCGTGGTATGCACCGGTGGGCGGCGTTATCCCCGCATCCGGTCCTGTCACACTGACGCCCGCGGTCGCTGGTCCGTGTCGCTCTCTTGCAGCGCCGGTTAACCTCAAATGCCGCCTTGCCGGGGTTGATGGCACCTTTGCGTGGGATGGCACCAGCGCCACGTTTACCCGCCTGAGCAGCGGTG", "alphabet": "DNA"}, "features": [{"location": "[2:1175](+)", "type": "CDS", "id": "<unknown id>", "qualifiers": {"locus_tag": ["ctg42_1"], "transl_table": ["11"], "translation": ["FADDFHEVSVDSENNIISYWKGMNFVTFLNWLFPSIETDKLSINGLPVTDENILKAIDKKNLEILSGTQAFSGLDNEVEFKLGYQFDSVSLDSLNNIMWAWRGADYFNYMNCNFRRADIATLSVKGVELDAEGILAIPEKENLTRLSQASQFIAPESFPFNPSAWVVLDENSNVIFRVEDYWAALSRLDELVSQVAQLEGQKTNPLLPFAQNDSNGKSQVYVYNTETGKQSQVTSGTSNETAPRTDGPDRILWQSDRADNAPGGLFYAKLPELIPHACIARKKIVGWGHSFIHQGAFLKHLAALTGLPTYNFGLSGQTSDAIAARQGGAPAWYAPVGGVIPASGPVTLTPAVAGPCRSLAAPVNLKCRLAGVDGTFAWDGTSATFTRLSSG"]}}], "name": "gnlXIOLGDDKG_42", "description": "gnl|X|IOLGDDKG_42", "dbxrefs": [], "annotations": {"molecule_type": "DNA", "references": []}, "letter_annotations": {}, "areas": [], "original_id": "gnl|X|IOLGDDKG_42", "modules": {"antismash.detection.hmm_detection": {"record_id": "gnlXIOLGDDKG_42", "schema_version": 2, "enabled_types": ["T1PKS", "T2PKS", "T3PKS", "transAT-PKS", "hglE-KS", "prodigiosin", "PpyS-KS", "arylpolyene", "resorcinol", "ladderane", "PUFA", "NRPS", "CDPS", "RCDPS", "thioamide-NRP", "NAPAA", "mycosporine-like", "terpene", "lanthipeptide-class-i", "lanthipeptide-class-ii", "lanthipeptide-class-iii", "lanthipeptide-class-iv", "lanthipeptide-class-v", "lipolanthine", "thiopeptide", "thioamitides", "linaridin", "cyanobactin", "glycocin", "LAP", "lassopeptide", "sactipeptide", "bottromycin", "microviridin", "proteusin", "ranthipeptide", "redox-cofactor", "epipeptide", "cyclic-lactone-autoinducer", "spliceotide", "RaS-RiPP", "fungal-RiPP", "blactam", "2dos", "amglyccycl", "aminocoumarin", "NI-siderophore", "ectoine", "NAGGN", "butyrolactone", "indole", "nucleoside", "phosphoglycolipid", "melanin", "oligosaccharide", "furan", "hserlactone", "phenazine", "phosphonate", "guanidinotides", "other", "acyl_amino_acids", "PBDE", "betalactone", "tropodithietic-acid", "pyrrolidine", "crocagin", "NRP-metallophore", "methanobactin", "opine-like-metallophore", "aminopolycarboxylic-acid", "NRPS-like", "PKS-like", "transAT-PKS-like", "RiPP-like", "RRE-containing", "fungal-RiPP-like", "phosphonate-like"], "rule_results": {"schema_version": 4, "tool": "rule-based-clusters", "cds_by_protocluster": [], "outside_protoclusters": [], "multipliers": {"cutoff": 1.0, "neighbourhood": 1.0}}, "strictness": "relaxed"}}}, {"id": "gnlXIOLGDDKG_44", "seq": {"data": "GTCGCAGAAATGGACCATGCCGGTAAGGGACTGGCGGATGGCAATGAGCCGTTTTATTATCGAGTTCGGTGACCGGCTGGACGGTCACCTCTGAAGAAGGCATTTACACAGAATAGTAAACAGGCTCTAATCCTGACTGGCCTGGTTCCCCTCTTTGTGGGAAACCAGGCCGTAACGCCCGCAACAGGCGGCGTACAAGTTTAATCGGCTATCAATGCTGAACTCACCGCAGACCGTCAATGCCTCCTGCCACAGTCCGCAGCATCCCTCCTTCAGCCTTACAGCGTCACACCACTTTTAAAGATTGCCAGCTCGCGGAACTCATTCACTTCATTGCGCGCCGGTCGCCCGTTAGCAATCTCAACGATGGTATCCACAAAGCTCGCCAGCAGTTCCGGCATTTCGGTACCGTGAATCAGCTGACCGGCATCGAAGTCGATCCAGTGCGGTTTCTTCTTCGCCAGTTCGCTGTTGGTAGCCAGTTTTACCGTTGGCACAAATCCGCCGTACGGCGTGCCGCGCCCGGTACTGAACAGCACCATATGGCAGCCCGCACCGGCCAGCGCGCTGGTCGCCACAGCATCGTTACCCGGTGCGCTCAGCAGGTTCAGGCCCGGCTCCTTCAGCCGCTCGCCGTATTTCAGCACGTCCACCACCTGGCTCTGCCCGGCTTTTTGCGTGCAGCCCAGCGACTTCTCTTCCAGGGTGGTGATACCGCCCGCTTTGTTACCCGGCGACGGGTTTTCATAGATCGGCTGGTTGTGGGCGATAAAGTATTTCTTAAAGTCGTTCACCATGCTGACGGTTTTGTCGAAGGTCGCTTCGTCGCGGCAGCGGCTCATCAGAATACGCTCAGCGCCGAACATCTCCGGCACTTCGGTCAGCACCGTGGTGCCGCCGTTGGCGATCATCTGGTCCGAGAACCGGCCCAGCAGCGGGTTGGCGGTAATCCCGGACAGGCCGTCCGATCCGCCGCACTCCAGGCCGAACTTCAGCTCGCTGAGTTTGCCCGGCTGGCGCTCGTCGTGCCGCATCATTTCGTACAGCGCGTGTAGCTGCTCCAGCCCCGCTTCCACTTCATCATCCTGCTGCTGGCAAATCATGTAGCGCACGCGGCTGTCGTCATACGCGCCCAGCGTCTGACGGAACTCATCCACCTGGTTATTTTCGCAGCCGAGGCCGATCACCAGCACCGCACCGGCGTTCGGATGGCGCACCATGTTTTGCAGCATGGTTCGGGTGTTTTCATGGTCCTGCCCCAGCTGTGAACAACCAAAGGTATGGCTGAACAGATGCACGCCGTCGATGCCTTCCGCCTGGTTGGTCTCCTTCAGGAAGCGCTGCAGGATCTGCCGGGCGATACCGTTGACGCAGCCAACCGTTGGCAGTATCCACAGCTCGTTGCGGATGCCGACATCACCATTATCACGGCGGAAGATCTGCACCTCGCGGTCCGCAGCCTGCGGCGGCACGGTAGCGAAGTCGGGCAGATATTCATATTCATCCAGATCGCTCAAATTCGTACGCGCGTTCTGTGAGTGGATGATTTCGCCGGGCGCAACGGGGCGGGTAGCGTGCCCGATCGGCAGGCCATACTTCATCACCAGATCGCTGGTTTCCAGCGGCTGAAGGGCAAATTTGTGCCCGCGCCCCACCGGCTGGGCCAGCACGACGGAATGCTGGCCAATAGTGACCTGCTCACCCTCTTCCAGGTCGCGCAGCGCGACGGCAACATTATCCAGATCGTGAATTTTTATCAGACTTTGCATCGCGAATACCTTACTTAATCTGCGCCAGCGCGGCGCGCATACCAACGGTAATAATCTGCTCCAGCTGAGCGGTCACGCTCGCCGTCAGTCCCGGAAGACGATTCAGATCCTGCCCCCAGTGGGCTGCATCGGACAGCACGTCGCTGACCAGCTGACTGAGGGGAATGTCGTGTGCCTCCGCCAGCTGCCACAGCGTAGCGAAGCGCTCCAGCCAGTGGGCGTCGTCCTGTAGCGCGTAGCGGGTGCCGCTGCGCTCGCCGCGGTAGTACGCAAGCAGGGCCGCAAAGGCAAAGCTCAGGCGCGGAGACGGAGCGCCCTGCTGTTCAACCTGCGTCAGCAGCGCCGGCAGCAATCGGGTGCGGAACTTCGTCATGCCGTTTAACGCAATCGCGCTGAGCTGATGCCGGATAAACGGGTTACGGAAACGGTTGAGCACCGCATCGGCGAAGGCATTCAGCTCTTCCGGGGACTGCTCCAGCGTTGGGATAATCTCCTGGCGCAGCGTGGCATCAATAAAGGCGGCCACCTCCGCGTCGCCCATCGCTTCTCCGACGGTATCCAGTCCGGCGAGAAACGCGACCGGCACCATCGCAGTGTGTGCGCCGTTGAGGATCGCCACTTTGCGCGCCTTATACGGGGCAATATCGTCAACCATGCGAATATTCAGCGGCAGCTGGTCCAGGTGCAATGCCCGGGCCACCCATTCCGGCCCTTCAATAATCAGCTGGTAGTAAACTTCACCCGCCACCAGATAGTCGTCGCGATAGCCCAGCTCAGCGTGCAGATCGGCAGCATTGTCGGGGTAGCCGGTCACGATGCGGTCTACCAGCGTCGAGCAGAAGATGTTGCTCTGCTCGACCCACTGAGCAAACGCCGTCGGCAGCTGCCATTCGCAGGCCAGCCGCAGCACCAGCTCACGCAGCGCGGCACCGTTATCGTCAATCAGTTCGCAAGGCAGGATCACCCAGCCTTTATCCGCCGCGCCATCAAAATGCTGCCAGCGCTCCAGCAGCAGCCGCGTCAGTTTGGCCGGGAAGCTGACCGGGGGAGCGCTGTCCCGCGTGTCGGCAGCATCCAGGCTGATGCCCGCTTCAGTGGTATTGGAGAAGACAAATTTCATCTCCGGGTTACGCGCCAGCGCCAGGAATCCTTCGTAGTCTTCTACGGGATGAATCTCGCGATTAACCGAGCGGATCAGCCGACTTTCACTGACCACTTTCCCTTCATCGTTAATACCGCGGATCAGCGTGGTATATAGCCCCTGCTGGCTGTTCAGGCTGCGCTTAGCCGCGCTGTTACGCGGCCTGACCACCACCACGCCAGCATCAAGTCCGGTATGTTCGTTTAACAGGTCTAACTGCCAGTCGATAAAGGCGCGAAGAAAATTGCCCTCACCAAACTGGATTACGCGTTCGGCATCCTGGCGGCCGGGAAAATTATCACGGTTCAGCGTCTGCATCTGGTATCCCCTGGAAAGTTCTGTGTTTCAATACCAGCAAAGTTATCATACCAATTATGCCGGGTGCTGAATAAATAGTGAGAAACAGATCACAAAAAACACTATCAACTACGGGTGATTAGCGTCAGTCAATCACACCATTAAATTTAAATGTCTGTTTTTAATACAAATAAAAGAATATTGATGATTGCTTCATTCTCAGTGTCGCGGTCTTAATCTTAGATGAAAAGGTATAACATCTTTATAACCCGTTCAGTACCATGCAGCGTATTCGGGGATTCAAGACCTTAACGAGCGTCTGTTTTTTTAACACGGGGAAAGTGGTATAACAGGTTTCAGCAAATCATTGTGTATCGGAGCGTGAACCATGCAACAGATCGACTCACGTCGTCTCTATCAGCAGCTGGCAGCTGAGTTAAAACTGCGCCTTGAACAGGGCCAGTATCAGATTGGCGACAAGCTGCCCGCCGAGCGCTTTATTGCGGAAGAGATGAGCGTCAGCCGGACCGTGGTGCGCGAGGCGATCATCATGCTGGAAGTGGAAGGCTATGTAGAGGTGCGTAAAGGTTCCGGCATACATGTGGTGTCACAGCAGCAGAAGAAAAGCGTGACCACCAACAGCCAGCTGGAGTTTGCCAGCTTTGGCCCTTTTGAACTGTTACAGGCCCGTCAGCTGATTGAAAGCAACGTTGCTGAATTTGCCGCCACCCAGGTGACCCGCCAGGATATCGTGCAGCTGATGTCTATTCAGGAGCAGGCGCGGCAGGAAGATCGCTTCCGTGACTCCGAGTGGGATATGAAATTCCACGTGCAGATTGCGCTCTCTACGCAGAACAGCGCGCTGGCGGCAATTGTTGAAAAAATGTGGTTGCACCGGTTGTACAACCCGTACTGGCTAAAACTGCATGAACATATCGACGAGCGCTCGATAGAGAGCTGGTGCGAAGATCACGATAACATTCTCAAGGCGCTGATCCGCAAGGACCCGGCAGGGAGCAAGCTGGCAATGTGGCAGCACCTGGAGAATACCCGCCAGATGCTGTTCAATGCCACGACAGATGACTTTGAATTTAACGTAGACCGCTACATGTTTGCTGAAAATCCGGTTATCGCTCTGGATAGCATCGCCAACGACGAAAAGTAGGTCTTTCTTAGTAGATTGAGTCAGCTTTCGTTCACTTATGTCAGCCAGTGTAAAACTCCTTCACGCCGGACCGCTGCAACGGTAAAACATCCCTGGTCCGGTGTTTCTTCCTGTCCAGACCTGCTTAACTTTGTTACAGTTATCTTCTTTTTTTACCCTTTGTAAAAAGCTTTAAGCTTTCGATGCTTTTTCTGGCCACGCTGTTCAGCCGCCCGCAGCATCTGCATCACTAAAACGATGAATTCAGCATGTAGAATTGCGTTAAATCGGGCCAACTATGATGTTCAGGACTATTGATGGATATTTTTAAAGATTTAATCCACGCCTTATGGCAGCAAGATTACGTCACGCTGGCCGACCCGACGCTGGTCTGGGCGCTTTACTTCATCCTGTTTATGATTCTGTTTCTGGAAAATGGCCTGCTTCCGGCGGCTTTCCTGCCCGGTGACAGCCTGCTGATTCTGGTCGGCGTGCTGATAGCGAAAGGCACGATGAATTTTCCGCTCACGCTGTTTATCCTTACCACCGCCGCCAGTCTTGGCTGCTGGGTCAGCTATATTCAGGGCAAGTGGCTCGGCAATACGCCGCTGGTACAAAAATGGCTTTCGCATCTTCCCGCTCAGTACCATCAGCGGGCGCACCAGCTGTTTCACCGCCACGGCCTGTCGGCGCTACTGATTGGGCGCTTTATCGCATTTGTTCGCACGCTGTTACCCACCATCGCCGGGCTTTCCGGCCTCAGCAATGCACGCTTCCAGTTCTTTAACTGGATGAGCGGCCTGCTGTGGGTGCTGATTCTGACCGTGCTGGGCTTTGCGCTGGGCAAAACGCCGCTGTTCCGTAAATATGAAGATCAGCTGATGTTCTGCCTGATGCTGCTGCCGCTGGTGCTGCTGGTCTTCGGCCTTTTTGGCTCGTTGTATGTACTGTGGCGGAAAAAAACGTCGCAGGGAGGCCAGTAACCATGTCCTCTCTGTTCAAACTTCCGGCCAGACTCCTGCGCATCGTGCCCTGGATTGGGCTGTTGGCCGCTTCGCTGCTGACGCTGACGCTGGTCGTTACGCTGCTGCCCGCGCTGTTTCGCAGCGAAGCCGCACTGCAGATCCGCACTCTGCGCCAGGGCAACAGCCTGCCCGACGGCTTTTATGTCTATCAGTCGCTCACCGCCCAGGGGATTCGCATTAAAAGTATCACCCCGGACCACGATTCACTGGTAATTAGGTTCGATTCACAGGAACAAAGCGACGCGGCGGAAAAAGTGCTGCGTGAACTGCTGCCTTATGGCTTCGATATTGCCCGTCAGGAAGGCCACGGTGCAGCAAACTGGGTGAATCGCATCAGTCTGCGAACGTAACTGCCCCTCGCCCCCTCAGAGAGGCGAGGGGAAATTCCCGTTCTGTTTTGAGCTTTTCCAGTTTTCTGTCTATGCTTAAAAATCCCTACGCCGCCCTGTGTTCAGGAAATCGATAGCCCTAACCGGCTGTCATTGCAAAGGAAGGTCACCATCATATGAAATACCGCTTAACGCTTGCTATCAGCCTGCTGGCTGCGACATCACTGGCACAGGCCGGGCCGCTTTGTCAGCAGAAAGAGCAGGCTATTCAGAAAGAAATCGATTTCGCCCGCCAGCACAATAACCAGCGCCAGATTAATGGCCTGGAGCGTGCGCTGACCGAAACGCGTGCTAACTGCTCGGATGAAAACGTCCGCAAAGCCCATCAGGAAAAAATTCAGCAGCATCAGAAAAAAGTGACCGAGCGGGAACAGGAACTGCAGCAGGAGCGAAACGAGGGTGGCGACAGCAAAAAAATCGCCAAACGAGAAAAGAAACTGGCTGACGCTCAACGTGAGCTGAAGGAAGTGCAGGCTGCGCCCTATTAAGGTCGGCAATCTGCCATGACATTAATCATAAGTAAGGAGTCTTCCATGTCTAAAGATACCACGTCAGAACATCTGCGCGCCGAGCTGAAAACCCTGGCCGATACGCTGGAAGAAGTGCTCAGTACCTCCAGTGAAAAATCTAAAACCGAGCTGGAAAAACTGCACAATAAAGCGCAAAGCGCCCTGAAAAATACTCGCGCTCGCCTGGGTGATTCCGGTGAGCGTATTGCACAAACCACCCGTGAGGCGGCGGACCGTGCCGACGTTTACGTCCGTGATAATCCGTGGACCAGCGTAGGGATTGGCGCAGCGGTCGGTGTGGTACTGGGCGTTCTGCTGACCCGTCGTTAATATGGCAGATAATCAGCAAAATCATGGCCCCGGTAAAGGGGTCATTAATATCGGACAGCGGATCATCACCACGCTGGTGGGCATTGTTGAAACCCGCGTGCGTCTGGCGGTAGTTGAGCTGGAAGCGGAAAAAGCCAACCTGATTCAGATGATGATCATGGTGGGGCTGACTCTGCTGTTCACTGCATTTGGTCTGATGAGCCTGATGGTACTGGTTATCTGGGCCGTTGATGCGCAATACCGCCTGATGGCAATGGCAATCACGACCGGGGTCCTGTTTGCGCTGGCGCTGATTTTCGGCCTGTGGACGCTGGCAAAATCGCGGCGTTCTACCCTTCTCAGCGCCACCCGTAAGGAACTTGCCAGCGATCGCCAGCTGCTGGAGGATGATTGATGAGCCGCCGCGACCGTGAAAAACGCACCGCCGATCTGCTGCGGCTTATTCAACAGCAGCGTCTGGATTTAAGCGCCGGGCGCAAAGAGTGGCTGGAAGCCACCGATCGTTACGATCGGGGTTGGCTGAGCCTGGTTAATGCCAAACGCTATCTGGCAATTGGCAGCGGCGTTTTTGCCATCTGGTCGGTGCGTCATCCCCGCTTTCTGACCCGCTGGGCGAAGCGCGGTATTGGTGCCTGGAGCACCTGGCGCATGGTGCGTAACGCCCTGCCAAAACGCTAAATTATGGCCGCATCGCCCTTTGCGGCCATCCTTTCCAATTTTCTTGAACAACTTCGACAGATTATCTCGCTTACAATAGCCAGACTCCCCGTCTATTATCTCCAGCAACGAACGGCACTGAGCGCTAAAGCAGCGTCAGGCCACAGTAAAACGGGGTCCGCCTGATAGCACGGCCCATAAAATTCTTGTTGGGGATGATTATGAAAAAATTAGAAGATACCGGTTTCTTAGTGGCTCGCATCCTGATGCCAATTCTGTTTATCGTTGCAGGCTGGGGAAAAATCACCGGTTACGCAGGTACGCAGCAGTATATGGAAGCGATGGGCGTGCCGGGCTTCTTCCTGCCGCTGACCATTCTGCTTGAGTTCGGCGGCGGTCTGGCCATTCTGTTCGGCTTCCTGACCCGCTTCACCGCGCTGTTCACCGCAGCCTTTACGCTGCTGACGGCGTTTATCTTCCACACTAACTTTGCGGAAGGCCCGAACTCCATTATGTTTATGAAAAACCTGTCAATCTCCGGTGGCTACCTGCTGCTGGGCCTGGTAGGACCTGGCGCATACAGCATCGACCGTCTGCTGGGTAAAAAGTGGTAATTCCACTACACTTACAACAGTGAAGAATCCGGGGCGAGGAGCATATCCTCGCCCTTTCATTTTTAGGGAGGAACGATGGGACAGCTAATTGATGGCGTATGGCACGATAACTGGTACGACACCAAGTCTACCGGCGGCCGCTTTAAACGTTCAGAAGCGGTATTTCGTAACTGGGTAACGGCCGACGGCAGCGCCGGTCCACACGGTAAAGGTGGCTTCCGCGCCGAAGCCGACCGCTACCATTTGTATGTGTCCCTCGCCTGCCCGTGGGCACACCGCACGCTGATTATGCGCCAGCTGAAAGGGCTGGAATCGATGATTTCAGTTTCGGTTGTTCATCCACTGATGCTGGAGAACGGCTGGTCGTTTGACGAAGATTTCCCCGATGTCACCGGCGACAGCCTGTATCAGAACGAATATCTCTATCAGCTGTATCTGCATGCCGACCCGACCTACACCGGCCGCGTCACGGTGCCGGTGCTGTGGGACAAACATCAGCACACCATCGTCAGTAATGAATCCGCCGACATTATTCGCATGTTTAACAGCGCATTTGACGGCGTTGGTGCCCGCGCCGGGGATTATTACCCGGCCGAACTGCGCGATGAGATCGATGAACTGAACGGCTGGATCTACGATACGGTAAACAACGGCGTGTATAAGTCGGGTTTTGCCACCAGTCAGCCGGCCTATGATGAAGCGGTGACGGCGCTTTTCAGCTCGCTGGATCGTCTGGAGCAGATTCTGGGGCAGCGGCGCTATCTGACCGGCAATCGTCTGACCGAAGCCGATTTACGCCTGTGGACCACGCTGGTACGCTTCGATCCGGTGTATGTCACTCACTTCAAATGCGATAAGCACCGCATTGGCGACTACCTCAATCTGAGCGGCTTCCTGCGCGAGATTTATCAGCTGCCGGGCATTGCTGACACGGTGAATCTGCCGCATATTCGCCATCACTACTACCGCAGCCATAAAACCATCAACCCGAGCGGGGTGATTTCGGTAGGCCCGGCATTTAACTGGAACGAACCGCACGGGCGCGACGAACGCTTTCCCTGATCCTGCCCGTTAACATTCGGGGCGATCTTCTTTTCGCCCCGGATGTTCAACACCCTTTATTGATCTGGAACAAATTCTCCCAATTCGCACTTACGTATCTTTACTGATGTGAACGCAAATGCGGATTAACCGGAAGCCAACTTCCTGGAGTGAAACCATGATCAAGACTCTCTCTTTATGCCTGGCCGTCGTGATGCTGTGTTACATCGCCTTCGTGGGTCACTACTACTACGAAACGTTCTCAACGTTTACCGGCATTGAACATTCACAGGAAAACTCAGCTACGCCTGCACCGTAAAGGAATACCGGGCCTGCGGGCTTTATCCCTGACGCTTCGCCAGCAGTTTAGGGATTTCCCGCAGGCACCAGGCCTTGGCTTCCCCCATACTGTCACGCCGCCATGCCATAATAATATCCACCTCACGGGTATATTCCGGGCTGACAACGCGCAAACGCCCTTCGGCAATATCCTGCTCAACCATACTGTATGGCATGGTGCCAACGCCCAGGCCCGCCAGTAAAGCACGGTGTTTATCTTCAATGGTACTGACGGTCAGGCGCTGCTGTTTATCCAGCAGGGTTACGGTTAATACCGGCCTTTCACGCGCGGTATCCGCCACCGCAATACCGCGATATTTCACCCGGGTGGTTTCGGAAAGCGGCTCCGGCTCCTGATGAATCGGGTGATCGGGGCTGGCAACGTAGACGCTCATCAGTGAATAAAGCTTGCGGGTGTTGATCTCGGAAGAGGCGCGGAAATGCATATCGGGCGCAATCACAATATCGGCCCGCCCCTGCTCAAGCCGTTCCCACGCCCCGGCCAGCACCTCGGTCATCAGCGAAACCTGAGTGTTGGCTTTATCCGCCAGTTTTTCCACCAGCGGGAAAAGTAGCTCGGTGGAAACCAGCGCTTCGGTGGCAATCGTCAGATGCGTTTCCCAGCCGCGAGCCAGCGCTTCCGCATCGGTCGTCAGCTTGTCGGCGGCTTCCAGCAGCACGCGCCCGCGTTCAAGCAGCATCCGCCCAACGTTGGTAAATTTGGTGCGATGACCGGATCGGTCAAACAACACCACGTCCAGCTCCTCTTCCAGTTTCTGCATGGTGTAGCTTAACGCAGAAGGGACACGGCCCAGCTCATCGGCTGCGGCAGCAAAACTGCCGCGGCGATCGATGGCATCCATTACACGTAGCGCTTCAAGCGTCAGAGCACGATCTTTAGCCATAGCTTTTCTCTGTCAGGAAATTTGAATATGCCGAGCAGATTAACTGGCTGGCATTCACCAGTCCAGAAACTTACCATAACCGAATAATAAATGGTCGGGCCAGCCCCGATTTACTAAGGAGAACAGCATGATCGTTAGTCGTACAGCGCAACAGTGTGGCAAAGCCGATTACGGCTGGCTTCAGGCTCGCTATACTTTCTCCTTCGGTCACTATTTCGATCCTAAACTACTGGGGTACGCTTCACTTCGCGTACTCAACCAGGAAGTGCTGGCACCAGGGGCTTCCTTTCAACCCAGAACCTATCCGAAAGTCGACGTGCTGAACCTGATATTGCAGGGTGAAGCCGAATATCGCGACAGCGAAGGCAATCACGAAACGGCGCGTGCCGGTGAGGCGCTGCTGCTGGCCACCCAGCCGGGGATCAGCTACAGCGAACATAACATCAGCAAAGAGAGCAGCCTGACGCGGCTTCAGCTGTGGCTGGATGCCTGCCCGGAAAGAGAAAATAATCGCGTACAGCGGATTGCGGTACCGGAAGATAAAACCTGCACCCTGCTGGCTTCCCCCGACGGTAGCGAAGGCAGCCTGCAGCTCCGGCAGCAGGTGTGGATTCACCAGGTGGTATTACAGCCGGGTGAAAGCTATCAGGTTCCCCTGCACGGGCCGCGCGCGTATTTGCAGTCGATCCACGGCGCATTTACGGCAGTTACCCACTCGCACGAGCAGGAAGCCCTCACCTGCGGCGATGGCGCATTTCTGCGGGAAGAAGAGAGCGTTCTGCTGACGGCAGAAACGCCGCTGCGGGCGCTGGTGATTGATCTACCGATATAAATTCTGCCGGGCAGTTCGCCGCCCGGCCGAGTTCCTAGCGCGTTACTACCGGCTGGACAATCGTCGTTGAATCCTGCGGATACCATCCCCAGCCATACGGATAACCCGGGGTATCCCAGCCGTTGTTCCAGTATGGCCCTACGCCATAATCCCAATAGCCCGTGGTGATCAGCCGATCGCTAACATGCCATATCTGGTATCCGCTCAGGTCCATCTGCAGAAAGCGAGTATTAGCAGAACCAATTTTACCGCTCGTGGTGCCGGTTACTGTACCAAGCAGAGTGACCAACCGGTTACGGAATGAAAGCGGTTCGAGGTAGCCTGGATAGCGTGCAATGACTCGCCCGAGGTAGGGTTTATCGAGTTCAGGTTTAGCCGATGAATCCAGCGACTGCACGGCGACTTCCAGCAGCGTTTCTCGTTCGTGATTAATCACATTCACCACCATCCCACCAAACCGAACCTGCTGACCTTTATACAGCGCAGGATCGTTCATGACCTTCGTCCAGGTCATGGTGCTTAATTGGGGATCGTTGCCCCTGATCGCATGGGGGATATCCGCACAGCCGGTGATGGTAAACAAAAACCCCACACCCAAAAATGCGCTATAGATCGTTTTGAGCTTCATCATTTGCAGCTTCCTTTTGCTAAAAAAATCCTGAAGTTATCGACTATGGGGCGATTATAGAGCGATGGCATAATCTGCAAGGGTGAAATCCTGCGGCGGTTGGGAAAAGGTACAATTAAGTGGCTAAATCAATATTCCCTTTCTTGTATTTCCTGTGCAATGAACTGATTTTTAGTGAGATGACTCTTATCATCTCGGAATGACTGATTAGATATTCCCTACGGCGCTTTAGTTATCCAAGTAAAGGCCTGCTTCTAAATGAAACAATGAAAATACAGGAAAATACGATTCTCGTTTTTCTCCTCAATCACTCTGTTGGTATTATGTTTTCCTGATATTTGACAGGGATAATCCAGTGTCTGTTTATGACGATGGTGTCGTCGGTTCCCCAAATAGCCCCGTTGCGCATCCTGATGGCCTGAAGTGCTACGGAAGGGTTCCCGAAATGAATTCTCACGGTGATATTATCTCTGCGGGCGATATTTTTCTGCGTGCAGGCAGGCATACGGGCCCGAATAGAGGATTTGGCGTTCGCCACATCTGGGCAGAGCATAAAACCGAGCTCGTCAAATTAGGCTACGTCACCGTTGGCGATGTCGCGCGTTTTGTTCGCGATGTCATTCGGCCCGGTTCGCCGATCTATTGTGAATTTAATCATCCCGGTGGCAAACACAGACCGACAGTTTTAAAGTCATCATTAGGGATTGCGATTCTTGAACCGAGAGAAGCCTCTGAGACGGATTCAGGGTGGATTTATGTCGTGGTAACGGCGTATACAAGTCGGAAAGCGCACGGCGTGTTGATCGGCAGACTGGAATAAAAAAGGCGCTAAAAGCGCCCTTGGGGAAATTTGTTGGTAGCCGCAGCATTTCCTTAGCACACAGGGTTCAGAAACCGACTATTGTCGTAGCTACCCGGCAGATGACCAGTCATCTGACTGCCCGGCACAGAAGGCCAATTGCTGGTTGACGCCCCCTGCGAATGCTCTTGCAGTGAGGTTATTTTATACGCATACCTTCAGGCATTCAACCTTTGGCGGATTGCTGAAAAATATCACTGCCACAAAGCAAAAAACCCGCCGAAGCGGGTTTTTTATCGAATGAGTTGAAGCTGACCGTTAAGCCGGGTTCTGTCGTGGACAGTCATTCATCTAGGCCAGCAATCGCTCACTGGCTCAAGCAGCCTACCCGGGTTCAGTACGGGCCGTACCTTATGAACCCCTATTTGGCCTTGCTCCGGGTGGAGTTTACCGTGCCGCGAACTGTTACCAGCCGCGCGGTGCGCTCTTACCGCACCCTTTCACCCTTACCTGATCCCACTTGCGTGGGCCATCGGCGGTTTGCTCTCTGTTGCACTGGTCGTGGGCTTGCGCCCCCCAGGCGTTACCTGGCACCCTGCCCTATGGAGCCCGGACTTTCCTCCCCTCTGTCTGTCTCCCCCGAGGGGGGACGGCAACAAAGCGGCGACTGTCTGGTCAGCTTCGGCGCGCAGTGTATAGCGTTTTCTATGAGTTGTCACTCACCCTGCTGCTCAAGGGCGTACTTATACAGGGCATTTTTTTTCACCCCGTGAATTTCGGCGGTCAGCGCTGCGGCTTTTTTCAACGGCAGTTCGGCCTGCAACAGCGCCAAGGTGCGCAGCGCTTCCGGCGGCAGTGCATCCTCTTCGGCGTGATAACCTTCCACGATCAACACCATTTCGCCCTTGCGGCGGTTCTCATCTTCCAGCACCCACGCCAGCAGTTCGCCCACCGGTGCGCCCTGAATCGACTCCCAGGTTTTGGTGATTTCACGCGCCAGCACCACATAGCGGTCCGGCCCCAGTACCGTCACCATATCCTGCAAACTGTCGATTAAGCGGTGGGTGGATTCATAAAAAATCAGCGTGCGCGGCTCCTGCTCCAGATCGCGCAGGGTATCGCAGCGACCTTTGCTTTTGGCGGGCAGAAAACCTTCGTAACAGAATCGATCGGACGGTAACCCCGCCGCACTTAATGCTGTTACCGCAGCACAGGCACCCGGCAGCGGCACCACGCGAATCCCTGCTTCGCGGCATAAACGCACCAGATGATAGCCCGGATCGTTGATCAGCGGCGTGCCGGCATCGGAAACTAAGGCTATGCTTTGTCCCTCACGGAGCTTCGCCAACAGCGATTCTGCTTTCTGCTGTTCGTTATGGTCGTGCAATGCGAAGAGCCGCGCATTGATGGCGAAATGTTGTAGCAACAGTCCGGTATGACGTGTATCTTCCGCAGCGATCAGATCGACGCTCGCAAGCACCGTCAGTGCCCGCTGGGTGATATCGCCCAGGTTACCAATCGGTGTTGGAACGATATAGAGCGTGCTGGCAGAAATATCTGCCCGATCGTGTTGTTTCATTGTTTGATCCGAATAGCCGATTTAATATTGAGCATCTTGAAAAAAACATCACTGGATACAGTATGCTTCCTTCGAAAGTAGTTCGTAGCAAAGCCGGGCGCAGCCTGCCGCTTCTGCTGGCCGCCCTGATTTTTGCCGGATGTACCGGCCAGGCACCGCAAACGCCACCGGCGAATGTCCAGGGCGCTGCCACCGGCACCTCTGACTATTATCTGCAGCAGATACAGCAAAGCTCAGATGATAACAAGGTTGGCTGGCAATTACTCGCAATCAGAGCACTGTTGAATGAAGGCAAACTGCCGCAGGCTAATCAGCAGCTCTCCCAGCTGCCGCAGCAGCTTGATGCCACCCAGAGCCAGGAACAGCTGCTGTTGCAGGCGCAGCTGCACGTGATTGAGCAGAATTTCCCGCTGGCGGCCGACAGGCTGAAGCAGGTTGATGTCGCATCGCTCTCGAAAGATCAGCAGGCCCGCTACTACCAGTTACAGATCGCGATTGGCCAGGGCCGCCCGACGCTGGACGTGCTGCGTGCCTATATTGCTCAGGAACCGCTGCTCGCCAACCCGGCTGAGAAGCAGGCAAATATCGATGCCACCTGGCAGGCACTGAGTCAGATGACGCAGGATCAGCTGAACAACGTGACCATCAATGCAAACGAGAACGTGCTGCAAGGGTGGCTGGATCTGCTGGGCGTGTATAAAGCCAACAGCAACGATCCTGATATGCTGAAGGCCGGTATCAGTGACTGGCAGAACCGCTATCCGTACAACCCGGCGGCAAAAATGCTGCCGTCGGCGCTGAGCCAGGTAAAGAACTTCCAGCAGGGTTCGACCGGTAAAATCGCTCTGCTGCTGCCGCTGAGCGGCCAGGCGCAGGTCTTCGCCAACGCCATCCAGCAGGGTTTTAACGACGCGAAGAACGGTACGCTGATGCAGTCCGCTGCGCCTGCGGCTCCGATTCAGGCACCTGATGCCACAGCCAATCCTGACGCTGCGGCGACCGATGCCAATGCGGTGGTCAGTCCGTCAGCCGCACCGACGGACGGCACGACTCAACCGGATGCCGCACAGCCACAGCCGGTGGCGTCCAGCAACGTGGAAACAGCAGCCCCGTCAGGCAATACCCAGGTTCAGGTTTATGACACCAGCACCCAGCCGGTGGATCAGCTGCTGACCCAGGCACAGAACGACGGTGCCACGCTGGTTGTGGGTCCGCTGCTGAAAAATCAGGTTGAGCAGGTGGTCGCCAGCCCGACAGCGCTTAACGTGCTGGCGCTTAACGAGCCGGAAACGATCCAGAACCGTCCGAATATTTGCTACTTTGCGCTTTCTCCTGAAGACGAAGCGCGCGATGCCGCGCATCATATGTGGGATCAGGGCAAGCGTTCTCCGCTGCTGCTGGTGCCACGCAGCTCGCTGGGCGACCGCGTCATCAAAGCCTTCGCTACGGAGTGGCAGCAGCTGGGTGGCGGCACTGTACTGCAGCAGCAGTTTGGTTCTACCGCTGAACTGAAGCAGGGCATCAACAGCGGCGCGGGTATTCGCCTGAGCGGAACCCCGGTTAACGTGCAGCCAGCCCAGCCTCAGGGCGTGACCATTGCCGGTCTGAATATTCCGGCTCCGGTGAGCGATGCCCCGGCTGCGGATACTGCCAGCTCCGGTGGCAGCGTGGACTCGGTCTATATTATCGCCACGCAGAGCGAGCTGACGCTGATTAAGCCAATGATCGCGATGCGCGTCAGCAGCCGTGATAACGTCAGCCTGTACGCGAGTTCGCGCAGCAACCAGGCCGGTGCCGGCCCGGACTATCGTCTGGAGCTGGACGGCCTGCAGTTCAGCGATGTTCCGCTGCTCTCCGGCGCAAACACCGCGCTGATGCAGCAGGCGGCGAAGAAGTTTAACAATGACTACTCACTGGTTCGCCTGTATGCGATGGGCATTGATGCCTGGTCTCTGGCCAACCACTTCAGTGAAATGCGCCAGCTGCCGGGCTTCCAGTTGAAAGGCAATACCGGCAATCTGAGCGCAACACAGGACTGTGTGATTAACAGGAAGTTAGCATGGAGCCAGTATCGTCAGGGGCAAATCGTTCCGGCATCCTGAGTCGACAGCAGCAGGGGGCTATGCGTGAAAAACAAGCGCGCCGCCTGCTGGAAACAGCCGGTCTGCGCTTTGTCGCCGCGAATGTTCGCTACCGATCGGGGGAACTCGATCTGATTATGCGTGACCGGCAAATATGGGTTTTTGTTGAGGTTCGCTATCGCCGTTCTGACCATTTTGGTGGGGCGGTGGCCAGCGTCACCCGCAGTAAACAACAAAAACTATTGCGAGCGGCAGCACTTTGGCTGTATAGCCGTGGTCAAAGCTTTGACACTGTCGACTGCCGTTTTGATGTGGTCGCCATTACCGGGGAACGGGTTGAATGGCTGCCCAATGCATTTACCGCTGAGTAACGGCGCTGAATGACAGGTCGAAGACCGCGAAAACTAACCAGGTGAATGACGTGCTGGAAAGAATTAAAGTCTGTTTTACTGAGAGTATTCAAACACAAATCGCCGCAGCGGAAGCGCTTCCCGATGCGATTTCCCGCGCTGCGATGACCATCGTGCAGTCGCTGTTGAATGGGAACAAAATCCTGAGTTGTGGCAACGGAACCTCCAGTGCCAATGCCCAGCATTTTGCTGCCAGTATGATCAACCGTTTTGAGACCGAACGCCCGAGCCTGCCTGCAATTGCCCTCAGCGCCGATAATGTACTGCTGACGGCGATTGGTAACGATCGTCTGCACGACGAGATTTACGCCAAGCAGGTTCGTGCACTGGGCCATGCAGGAGATATCCTGCTGGCCATTTCAACCCGCGGCAACAGCCGCGATATCGTGAAAGCAGTAGAAGCCGCGGTAACGCGCGATATGACTATCATCGCGCTTACCGGTTACGATGGCGGAGAGCTCGCCGGTTTACTGGGCCCGCAGGATGTGGAGATCCGTATTCCCTCGCATCGCAGCGCCAGGATTCAGGAGATGCATATGCTGACCGTGAATTGCCTGTGCGATTTGATAGATAACACTTTATTTCCCCACCAGGATGTCTAAAGGAGCTTAAATGAAGGCATTATCTGCAACGGCAGTTATTCTCACCGCATTGATGTTACAGGGCTGCGTCGCCGCAGTCGTGGGCAGCGCCGCCGTCGCGACTAAGAGCGCCACGGACCCGCGTACCGTTGGTACTCAGGTGGATGACGGTACGCTGGAACTGCGCGTCAGCAATGCGCTGTCGAAAGATGAACAGATCAAACAGAACACCCATATCGTAGCCACCGCTTACCAGGGCAAAGTGCTGCTGACCGGCCAGTCACCGAACGCAGAGCTGGCCACGCGGGCTAAACAGATCGCCGTAGGCGTTGATGGCGCAACCGAGGTCTATAACGAGATCCGCACCGCCAGTAAAGTCAGCTTTGGCACCGCCTCTTCCGATACCTGGATCACCACCAAAGTGCGCTCTCAGCTACTGGGCAGCGACCAGGTTAAGTCATCTAACGTGAAGGTGACCACCGAGAACGGCGAGGTTTTCCTGCTGGGTCTGGTGACGAACGAAGAAGCAAAAGCGGCAGCGGATATCGCCAGCCGGGTCAGCGGCGTTAAGCACGTCACCACGGCGTTTACGATTCTGAAGTAAGGTCCGTATTGAGAACGTGATTGAAGGCGGGAAGGAACCCGCCGCAGTTTTCATAGCACGACTCTGGAACCCTCCTGGCTCTGCCGTTCAGCGGATTCAGCGGATTCAGCGGATTCAGCGGATTCAGCGTGACAATCTGTCGTTCACCCGCTGGCGGGTGGCAAATTCCTGCCCTTTCCTGCCCTTCCCGCTTTTTCTACAACCGGCTCAAACAGTCCATCGCCACCGCTTTGAAACTGTCAAAATCCTTGCTGTCCCGCAGTCGGGTCATCGCCCGTTCACGCATAAACGTCACGAACAGATCGTAGATCGCCATCGCCTCTTCATACTCACTTTTGCTGATCGCCAGCAGGAAAATCACATAGGCGGTTTCATCGCCCCATTTAATCCCCTGTGGAGCCAGCACCGTGTAAACGCAGGTCTTCTTCGACAGCAGGCCGAGGGAGTGCGGCAGCGCAATCCCCTCGCCCAGCATGGTACTGACAATCGCCTCGCGCTCCTCGACAGACGGGTAAAATGTCTCGTCGACGATCCCTTCATTCTCCAGCCGATCGCACAGCTGGCGGAACAGCTCGGAACGATCGATCTCACGATCGATAATGCAGAAGTGGCTGGCGTCAAAAAACTTCTCCAGCATGTAAGGACGGGTGCGATCCAGCAGCACCTGCTTGCCCAGCTGTTCGAGCTGAAAATCGGTAGGGAACGGGGACATCACCACCACCGGCTTATCTTTATCGCTGAGCCGCGCGGTGGAAATCACGAAGTCTTCTTCCACCGCCGCCAGCTGCTCGTATTCACGCAGGGAAATGATGCGGCGGACTTCAATCTGCGGGTATTTACGCATCAGCATCGCCTGTATCATCCGTACCGTCGAGTTGCCGGTATCGCAGACCAGCAGCACCAGCGGATAGCGCTGATAGCCAACGTTATAGTGGCGCTCCAGCCCGACGCCGATATGCAGCACCAGGAATCCTACTTCGTTTTCGCTGATAGCATAGGGGGTGTATTTACCCCAGCTGGAGACCGCCGCCAGCGTGACGTCGTACGCCATCGGATAGTGCTGTTTGATATTCGCCAGCAGCGGATTGGGGATATTAATCTGGTAGCGCACCCGGGTAATCATGGTTTTAATATGCGTCAGCAGATCGGCACGCAGCTGCGGGTCGTTTTGCAGATTAAAACCGTAATGGCTGTTGATGTAGTTGAGGATGTAATCCACCAGCGATTCGCCATCGTCCGGGCTGATGGCGCTGGGTGCGGATTCTTCAATGCGCCTGGCGGCAATATGCACCTGTAGCCAGGCCTCTTCCGCCGGAGAGATACTTTTACCGGTAATCGGTCGCATCAGGTTAATAATGTGGCGAGCTGCGTCGCGCACGTCGTCGGCGACGTCTGCGGCAATAAAATCAGACAGCGGATAACCCTCGGCGATGCGGCGCACCGCCACCGCACAGTAGAGACGCAGATACAGCTCGGCATCGTCGGCCAGGCGGATATTAAAGCGCGACAGGCAATCCAGCAGCATCGGTTGCAGCGTGGTCAGCATACCCCGGTTCAGCGCTTCCAGCTTGAGCAGCGGGCTGTCCGCATCCTCCTGCGCCAGCTGATAGAGCAGATCGGTCAGACAGGTGCGCATCGCCGCTTCACTGCCGAACAGCTTCATGCCGTAACGTGGCCGGGTTTCAATCTCCAGGCTGTAACGGCTTAGCCATTCTCTCACCTCTGCCATATCACCTTGCAGCGTGGTGCGGCTGACAAACCATTCATCTGCCAGGTCTTCCAGCTTGAGGGAAAAAGCCGAGGTAAGAAAACGGGTTAACAGATAATGGACCCGTTCCGTTGAGGTTCGCGGCACACGCAGGCTCGACGTTGACTGTTGCAGCAGGCGGTCATAGCGCCCGGCATCATCAATCTTTAACTGGTAGCCTTCACCGCGGCTAAGGACAAAACTGGCGCCGTGGTCGGCCAGCAGTTCATTGAGGGCGGTAACGTCGGTGCGTACGGTGCGGGTGGAAACGGCCAGTCGGCGCGCCAGTTCATCCTGCGGCAGGATTTCATTTTGCAGAAGGTCAAACAGCTGTGCCAGTCGTTGGTTGGGGAATCTCACGGGGTACCATTATCATCAAATTGAAGCGTTTTATGGGTTGTTTTTATACTCAGCCTACCTTTATTCGCGCCGAAAAAATAGCGTAGTAGCCTCTGCAAATTTTCATTTGACAGATATCGCAATTTATTCAAAAAGTGCGAGATTTTGTTTCGGAAAGAATAGATTTTTCCCCGCCGTTGTAAGATCAAAACGATCGTCCAACGGCGGGAAATCCGGCTTATGCCATCACTTTGCGGGTGATCGCCATCAGCGTGGCGACATCCGCCGGACGGGTCAGCCCGGTGGCTTTATCAATGATCGAGCTGTAGATGTGCGGAATAATTTTGCTTACCCCGGCATCCAGCGCAATGCGCAGGATCGTCTCGTAGTTGTTCAGATCGATGCCGCCGGTTGGCTCCAGCCAGAAGTCGTTCGCGGCGCAGGCTTCGGCCAGCGCGCGGAACTCGTTAATATCCACCATCTTATCCATCGGGAAGAACTTGACCGAGCTGCCGCCCATGTCTTTCAGCATGGCAATCGCTGTAGCGACCGGCACAATGCCGTCTTCCGCTTTGCAGCTCAGCGGACCGGTAGAGATTTTTACCATGCCGGGACGCCCGGTAGGCGATGCCAGACCGTTAACCACCGTTTCCGTCTGGCCCAGCAGCGCGCGGCTGGTGCCCACGCCGGTGAACACCTGATTCACGTGCTGCGGCTGTACCTGCGCCGAAATCGCACTGACCATCGCTGACTGGTTCGGATCGCCCGCGCCCAGCCCGACGGAAAGCGCGTTTTCGATCAGCGCCGCATACTCGCGCATGTCTTTTACCGCGCTGTCCACGCTGTCGTAGTTTTTAGACAGTACGCCGACCAGCACGTGGCCTTCAGCGGCTTCCCAGATATCTCGGGCGTTCTGTTTAGAACCGGCCAGTACGTTAAGACATACGCGATCGCGATAGAATTTTGGTGTCAGTTTCATGCCTGTTTTCCCCTGGCTAATAAATCCTGAATAGCGGTAAAAATCTGGTGCAGCTGCCCGGCGGAGACGCTGCGTACGTCAACTTCAACAATGCCTTCGTTGGCCTTATAGCCGCGGAAATAGATCGCCTGTTCGCCTGTCTTCAGCGCCTGTACCATCTCGCCGGTGCTCATGCCGATGCACGACTCATCGAAGTGGATCTCCGCTCGAGCGATATCGCGCCCGGCGGCATCCCACACCACGCGCGCCTGAATGCCGTTCAGGCCATTGAGATTGGTGATAAACGGCGTCATTTTCTCAACCATCTGCGCGCCGCTGGTTTTTTCCTGCACCAGATAGTTTTCAATCGCCTGGGTAAGGCCAAGAATGCCCTCTTTACCCACCTTCATCGCCCGGCCAATGCCCAGCGACTGGCGCTTAACCCACTCAACCTGCTGCTTTTTGCCGATCACCAGCCCGCTGGTTGGGCCTTCGATCGCTTTAGCACCGCTGTAGATCACCAGATCCGCACCCAGCGCGGTGTAGGCCAGCAGATCCTCTTCCGCTGCGGCATCCACAATCAGTGGAACACCGTGCTTGCGTGCTACGGCCACCGCCTGCTCCACGCTAAGGTGGCTTTTCTGCACGCTGTGGTGGGATTTGATATAGAGGATCGCCGCCGTGTCTGGCGTGACCGCCGCCGACAGTTGCTCCGGTGAGCATTCATTGGCGTAGCCCGCTTCAACCAGACGACCGCCGCCCAGCGTTACCATGGTGCCGACCGGCGCGCCGAAGTTCACGTTGTGCCCTTTTGGCAGTACGATATCGTGCGGCACGGTCAGCGGCGCGGCGTGCAGGTTTTCCAGCAGCCAGTCGTTGTCCTTAACGATCACGCCAGCCACGGACTGCGCAATACCGGCGGAGGCGCAGGAAACCACTACCGCCGCTTCGCAGTTCAGCAGCCCGGCGATGTACGCGCCGGTTTTGTTGACCAGGTCTTTCATCTCAAAGTAGTGGTTAAGACCGTATTTTACCGTCTCCACCACGTCTGCCGCCGGGGTGGAAACACCCAGAATGGTCATGCGGCCCGAGGCATTAATCACCTGTTTCAGGCCATATTTCTCATAAACTGAAGTCATTACGTTTTTTCCCTTCATCGGTGAGGAATCCCTGCCCGCCTACCATCGCGGCAAGCGGTATCAGCTGCGTTTCACCAGCCAGCGTGTGGCCGTCAGAGTCGGTAAACACGCACGGCTGCTGTTGCAGGTCAAAAATGGTCAGATCGGCATCGCAGCCCACTTCCAGACGCCCTTTGCCCTTCAGCTTCAGTCCGTCTGCGGCGTGAACGGTCACGCAGTCGATCACCTGCGGCAGCGTCATGCCTACGTGCAGGAACTTCGACATCACGTGCGCCAGGCTGTGTACCGGACCGTTAATGCGGTTACGACAGTAAATATCGGAACTGATGGTCTGCGGCAGAATGCCCTGAGCAATGGCTACCCGCGCCACCTCAAAGTTGAAGCTGGCGGTGCCGTGCCCCACATCCAGCCGCACACCGCGCTGGATCGCCCGGCTGACCGACGCACGCAGCTGGCCTTCCGGCGTCAGGATGCGGTTTGGCTTGCCGTTGTAGCAGTGGGTGATGATGTCGCCGGAGGTCAGCAGATTGGCAATTTCATCCAAATTCGGCGGGTTATTGCCGATGTGAACCATCAGCGGCAGATCGCCGTTCTCTTTCTGCAGCGCTTTGGCCCGCTCCAGCGGTTTAATGCCGTTTTGCTCAACGACGCTGCTGCTGATGCGCGCCTTCAGGCCAACGATAAAGTCCGGACGGCGCTGTAACGCTGCTTTCAGCGCAGGGCCATCGATCCTCGCCATATCGCCCAGCTCGTTCTGGGTCAGGATGCCGCTGCGAGCGATGTTCAGCAGCGCATAAACCCGGGTGGTGCAGTCGCGCGTGAGCTGCCAGAAATCATCCACGTCGTCGGCACCGGTGCTGCCCGCATCGATCACCGTGGTGACACCGGTATCAACGCCGATGCGATCGGCTTCATCGTGGTAGATCGGTGATTTGGGATAGCAGTGGACGTGTGAATCAATCCAGCCCGCGCTCAGCCAGTAGCGCCCGGCCAGATCCCACTCCCGCGCTGCCGGGCCGGTGACGGCACCCACTGCGGCAATTTTCCCCGCCTGTAACGCCACATCGCTTAACGAACCGTCGCTGAGGCGGGCATTGCGGATAATCAGGTCATACATGGTGAACCTCCGGATCGTGGCGGCGCAGGCCGCCACGTTGAGTGATTACAGGGCGATCGGGAAGATGGCACCCAGCACCATCGCACCGAGAATAGCCCCGCCGGTAATCGGTTTACCCCAAAGGTAAAACAGCAGTGAACCCACCAGCGAACCCAGACCAATCGGAATCGATGCAGTCATCGCGGAGAGGATAATCAACGGCCCGAGGAAGCGACCTGAGGTATTACCCGCGCCCATCATCACATCCGCACCGTAGGTGGAGTCGCTGTTATTAATGGTGAATTTACGTGCCAGAATAATGATGTAACCCACCGCCAGCCCGAGCACCATTCCGGTGACCAGCGAGGCGGCAAAATTCGCCACGGGGAAAATGAAGCCCGCGCCCAGCAGCAGGGCGGGAACGCCCAGGCCAATACCGGTCTGGATGGCGCCGCCGATATCAAGAATCCCCACCAGCGAGCCTTCAATGATGCGGGCAAACAGGAAGCTGGCACCAAAGGCCGCTACCGCACCATAAACGCCGGTTTCCATGCCCGAACGCAGCATCGAAACAAAGGCCACTTCGTTAAAGGCACCCAGGCCATAGACGTAATACATGTGTGTACCGGCGAACACCCCGGCAGAAAGCAGGCCGACAAAGATCGGGAATGACCAGTCGTCGTACCAAAAACCGCGTTTTGACTCTTCCATTTCCATCGTCCTCTTATTTGCCGCTCAGGGAGTTGTGGATCATCTCCAGCCAGCCCGGTACGCCGAGCTGGAAGGATTCCAGCATCTTCATATCGAAACCACGGAAGAAACCGCTCAGCACGAACAGCAGCACAATGGCGACCATCATCACTTTGGTGACGCGGTTCCAGCCCGCTTCTTCCACGCCCTTGCCAATCAGGATGCCCAGCACCAGGCCCGGTACGGCGTTGCCCATGATCAGCTGCGCCAGGCCGCCGAAAATGGTTGCCCAGAAGCCGGATTTCTTACCGGCATCGATTGCCGCCAGCCAGAAGATCACCGGCATGACGGTGTTCACCAGCAGGTTTGCGGCGGGAACCAGTACCTTAACCGCCGTGACCTGTAGCGCTGCCGGTACGGCTGATGCGGTAGAGTTGAGGAAAGCGACGACGATCATGCCGATGATGCCGCAGGCAATCGCCATCTTTTTCGGGTTATGCAGCGTTTCCGCCACGTTGCGGTTCTTCACCATCAGCGCGGCCGCACCCCAGTTCGGGATAATGCGGTGATCAACGTCCTGGGTGAAGGAGCCGGCGGCAACCGATGACGCCCAGGCGTTAAAGAAGAAGCCCAGTCCGAACGAGAAGTGAGAGGCCGGATCGCCTTCACAGGAGTTCAGCTCACCCAGTGTACGAAATGCGCCCATTCCCTGAGACGTCGGGGCGTGAAACATGCGGGCGGCACCGGCACCAACGCCGACCCCAACCAGCCCGCCGATAATCAGCGATTTAAATAAAATGATTAAAAACATTAGCTTTTCCTTTAGTTTTATTGCCCAACGTTTTTAGCTTTTCGAGGAGAAATCCACCTGCTCGGCATCAATCACCGAGACATTGACGGTAATCGCCAGATCCACGCTGTACAGCCGTCGTTCGCGCGCGAGGAAGAAGAACAAAAACTTCTCGGTTTTAACGCTCTGCGTGGCCCGCAGCACCTGAACATCAACCGGTTCAATGCGCAGCAGGATTTTGCTGGTGGATTTCAGTACCGTGTTTTGTACCCGGCTGAGGGCATCAGCAAAGGCTTTGCCCTTGCTGTCGCCTTTACCGCTGACGGTCACCGTCGTGGTGAATTGCTCTTTCATCAGCCGTGCTTCTTCTGCCAGGCCAGAACCAGACGCTCGCCCAGCTCTTCTTTATCCATAAAGCCGAAGCCCAGCACGTTCGCCCCCTCGTTGATGGCGGTAACGCCTTCATCTACGGAGCGCATGCCGTATTTCGCTTTATAGCCATGCTTAGTCTGCGCGGTGATCGCACCGGCACCGCCGCTACCGCAGAACGAGATGCCGAAGGTGGCATTTTCCGCTTTCATCACATCGCCCAGCTTCATATCTGCCGCTACACCCGGTACCACAATGGCTTTACCGCCGGCTTTCTCGACGCCCGCAGCAACTTTCTGGCCTTTACCTAAACGATCGCCGATCACTACAATAATTTGAGACATGCTGTGTTCCTTAAATTGAATGAGTTACTACGCGTAACCTCGGTGGTGCAGTCAGTTTCCCAACCCAAAAATGACAAGCAAACCGGGCTCATCAGGCGTTTTCTTTCGCCACTTCAAAATGTACGGAGAGGAGCCAGGCTTCCTCTTTGGGCAGGTTGCCAAACAGATCCACCACCTGCTGAGCCAGCGTCATCGACTCTGCTGAAATATCTTCAAACAGTTCTGCTTCCACCTCCGGCAGCGGTTCGCCGGTGAGCGAGCGCAGTGCCATCGCCTTAACGTGCGAACTCAGCATTTGCTGCTGAACCGCGTTAGGCACAATGGCGCGTTCTGCAAACAGTCCGGCAATCTGCGCCATCACCTGCTCTGCTAAAGCCTGAATTTCGTCGCTGCGTTCTGTGGCCGACAACGTTCCATTACTCACATCGATCCCCCTGTGTTACGTTTCGGCTAATACCAGAAACCTTTTTGCTGATGCGAATAAAGTACCGCCTGAGCGCTTTTCTGTGGAGAACGACTTTTTCCACTTCGAAACGGAAATAATGCCAACAAGAGCGATCCGGCTCGCAAAAACGTTAATTCGTGCATTTTTAATTTAAGTATGAAAATTACGGCGCATTATCAGTAATCCGCTGCGCAATCCATGCGTTACAGGAATAAAAGCGACACGTTCGTGGGAAGACTTTAGTAAAAGAAGAAGAAAAACTTATGGCGGGAAAAAGGCCCACTGCGGGGCCCTGTCTTTATTTACGATGGTGAATAACGCCAGCGATTAGCGAAATTTCTTATGGCCTTCGTCACGGGTTGCGGCAAATTGCTTCGCCTGTTCCTTTGCTCCGGCTAAATCGCCGGCATTCGCCAGCTTCAGGCTATCGTCAATCTGACCAATCAGCTTATCCAGTTCGGCATGATAGTCCTTCACCTGCGCGCTGTCGGCGGGCTGGCCCTCCAGCTTATCCGGGGTACGGGTTTTCGCATCGCTGGCAGCGGTGCGCATATCGCTTAAGGCGCGAACCATCTCTGCCTTATCATCGGTTTTCTGTACCGTCCGTAAGGCACCTTTCAAAACGTCCATGTCACCTTCAAGATCCTGCGCCAGCAGCGGGGTGGCGGCGCACAGCAGTGCAGAGCTCAACATTGCAATCAATAATTTACGCATATCAGATCCTATTTTTATAAACGGGTATCATGCTGCAAAAAAAAGGCGACTTTGCAGTCGCCTTCTATATTACGCGTAAATTGTTAAATTATTGTCCGGCAATATTCATTTCTGGTAACAAAACGGAACCGCACTGAATATTGCTGCGGGTTTCAATATCGCTACCGACGCTGACCATATTGCGCCACATATCTTTTAAATTTCCGGCGATGGTAATTTCACTGACCGGATACTGAATCACGCCGTTTTCAACCCAGAAGCCCGAAGCACCGCGTGAGTAGTCACCGGTGATGCCGCTCACCGCCTGCCCCATTAGCTCGGTTACCAGCAGGCCGGTGCCCAGCTGCTTCAGCATCTGCTCAAAATTGTGGCCCTGCCCGGCAATACGCCAGTTGTGAATGCCGCCCGCATGGCCGGTGCTTTTCAGCCCCAGTTTGCGCGCAGAGTAACTGGTCAGCAGCCAGGTTTGCAGTACGCCGTCTTTGATGATGTCGCGCTGCTGAGTACGAATACCTTCGCTGTCGAACGGCGTGGAGGCCAATCCTTTCAGCAAATGCGGCTGTTCCTGGATCGTCAGCCAGTCCGGCAGGATCTGCTGGCCGAGCGAGTCCAGCAGGAAGGTCGATTTACGATAGACGCTGCCGCCACTGATAGCCCCTACCAGGTGACCAAACAAGCCGGTCGCCACTTCGGCGGCGAACAGCACCGGCGCTTTCATGGTGGAAAGTTTGCGTGGAGACAGGCGCGACAGCGTACGGCGGGCGCACTCTTCACCGACCCATTCGGGTGATTTCAGATCGTCGATCGCCCGCCCGATGGTGTAGGCGTAATCACGCTCCATGTCGCCGTTCTCTTCGGCAATCACGCAGCTGGAAAGAGAGTGGCGGCTGGAGCAGTAGCCCTGCAGCATGCCGTGGCTGTTGCCAAACACTTTGATGCCCACGTGGCTGTTGAAGCTGCCGCCTTCGGTATTGGTAATACGTTTGTCAACGTTCAGGGAAGCCTGTTCCGCACGCGCGGCCAGCTCAATAGCGCGATCCGCATCGATCTCGGTGGGGTGGAACAGATCCAGATCCGGCGCCTCAAACGCCAGCAGATCGCGGTCGGCAACGCCCGCATACGGGTCCGCCGAAGTGTAACGGGCGATATCGATCGCCGCCTGAACGGTGCGTTTAATCGCTTCAGGGCTGAGGTCGGTCGATGAGGCGCTACCTTTGCAATTCTGATGATAAACGGTAATGCCCAGCGCACCGTCGCTGTTGAATTCGACGTTTTCCACTTCACCATAGCGCGTGCTCACGCTGATGCCGGTAGTTTTGCTTACCGCGACTTCCGCCCCATCAGAACCGGCTTTTGCCAGTTCGAGTGCCGTCGCGACCGCCTGTTCCAGGATTTTTCGCTGTTCTGCAACTTGGGAGAGTAATTTCATCGACCTGCCGTATAATTAACAGTGCGGTTTCCCTGTGGCCTAACTCGTTCATATCCTGAGCTTTAAACCACCTGCAAAACCGCGCATGGGTGATAAGGGTTAATTTGAGTCTAACAGACTCAGAGAACAATTTCGCAGTAGCCGGCGTTTCCTGATAGCATTAGCCTCTTTTTCTGGAGCCTAACCATGACCAAGCAGCCCGAAGACTGGCTCGATGACGTACCCGATAACGAAGAAGAAGAAGACGAAGAGATTATCTGGGTCAGTAAAAGTGAAATTAAACGCGACGCCGAAGAGCTGAAACGCCTCGGTGCCGAGCTGGTAGAGCTGGGGAAAAACTCCCTGGATCGTATCCCGCTGGATGAAGATCTGCGTGCCGCGATCGAACTGGCGCAGAAGATCAAAAAAGAGGGCCGTCGCCGTCAGCTCCAGCTGATCGGCAAGATGCTGCGCTCACGTGATGAAGAACCGATCCGCACCGCGCTGGACAAGCTGAAAAATCGCCACAATCAGCAGGTCGCGCTGTTCCACAAACTGGAAGTACTGCGCGATCGTCTGGTTGAACTGGGCGATGATGCCGTACCGGATGTGCTGAATCTGTACCCGGATGCGGACCGCCAGCAGCTGCGCACGATGATTCGTAACGCGCAGAAAGAGAAAGCGGATAACAAGCCGCCTAAAGCCTATCGTCAAATCTTCCAGTATTTGCGCGAGCTGGCCGAAGCGTAATCGGTATGGACAGGGCTGCAACTCGTGCGCCCTGTCCTGATATTTCCGGGCACTGCATTTTCCGCCCCGATCAATCAATCCCATTCAGGCCGTGCTTCGCGATTTAACTCAGCGGCACCGGTGTCCCGCTGATTAATACGACACGGGTTACGAACGCATTTACGGACACCGGCCCGTTGCTTTCGCAATGCGACCGTCCCCCTGGGTTACTTTTCCACTTTAGCCAGACGATCCAGCAGCTTCTGGTGAATGCCACCAAACCCGCCGTTGCTCATGACCAGGATGTAGTCGCCCGGCTGAGCTTTTTTGGCAATCATCTCAACCAGCGTATCGACATCCGCGCTCCACTGCGCAGGCTGCACGCAGGCTTCGGCGACTTCAACTACCTGCCACGGAATGTGGTGCGGCTGGAAGAGGAACACTTCGTCGGCGCGGCCCAGCGCCGGAGCCAGATCGTCCTTGCTGATGCCCATTTTCATGGTGTTAGAGCGCGGCTCCAGCACGGCGAGAATGCGTGCGGTACCGCCGACCTTGCTGCGCAGCGCCGCCAGCGTAGCGAGGATCGCCGTAGGGTGATGGGCAAAATCGTCATAGACTTTAACGCCGTTGCTTTCACCACGCAGTTCCAGGCGGCGACGGGCGTTGATAAAGTCGTTAAGCGCGCGGCCGGCATCTTCCGGTTTCACGCCGACGTGTCGCGCGGCGGCAATCGCCATCATGCCGTTATGCATGTTGTGCTCGCCCACCAGCGACCAGTTCACCTCAGCAACGCGTTCACCGTCCAGATAGACTTCCCAGTGGGAAGCGTCCGGCGTCAGTTTTTTCACCTGCCAGTGGCCGTTATCGCCGATGATCTCCTGCTCGCTCCAGCAGCCCATCGCCATCACCTGCTTCAGGTTCGCGTCGTTTTCCGGCAGGATGATTTTCCCCTGACCCGGCACGATGCGCACCAGATGATGGAACTGCTTTTGGATCGCCCGCAGATCGTCAAAGATGTCCGCATGATCGAATTCGAGGTTGTTGAGGATCAGCGTGCGCGGGCAGTAGTGAACAAATTTAGATCGCTTGTCAAAAAACGCACAGTCGTACTCGTCCGCTTCAATAACAAAAAATGGGCTTTTTCCTAAATTTGCCGAAACCTCAAAATTGCCCGGCACCCCACCGATCACAAAGCCCGGTTCATAGCCGCAGGCCTGTAAAATCCACGCTGTCATGCCCGCCGTGGTGGTTTTTCCGTGGGTTCCTGCTACCGCAATGACCCAGCGGTCACGCAGCACAAAATCATGCAGCCACTGAGGCCCGGACAGGTACGGAATATTACGTTCCAGCACCGCTTCAACACAGGGATTTCCCCGGCTCATCGCGTTGCCGATGATCACCAGATCCGGGGCTGGATCGAGCTGTGATGCATCATAACCCTGAATTAAATCAATGCCCTGCTTCTCCAGCAGCGTGCTCATTGGCGGATAGACGTTAGCATCAGAGCCGGTGACGTCGTGCCCCAGCGAACGGGCCAGCATCGCCAGGCCGCCCATGAAGGTGCCACAGATACCGAGAATGTGAATACGCATAGAAGGTCTGTTCCTTATTAGTTCGTCGCACAGTGTAACGCCCCCATCGTGCGGAAGAAACGGATTTACCCTATGTTCTTTACCGTTCAATCGGCTAAACTGCGTACGCATACGTTGCAGTTTGTAAAACAGGCTGCTACTCAACCGCAGATTCAGGGATTGTGTTATGAAAACGTTAGGCGAATTTATCGTCGAGAAGCAACACGACTTTCCGCACGCAACGGGTGAACTGACCTCATTGATCTCCGCGATCAAGCTGGGCGCAAAAATCATCCACCGCGATATCAACAAAGCAGGCCTGGTTGATATTCTTGGCGCAAGCGGCGCTGAAAATGTGCAGGGCGAGCAACAAATGAAGCTCGATCTGTACGCGAACGAAAAACTGAAAGCCGCGCTGAAGGCCAGGGGTATCGTTGCCGGTATCGCATCTGAAGAAGAAGACGAGATCGTTATCTTTGAAGGTGTGGAAAACGGTAAGTACGTGGTCCTGATGGACCCTCTCGACGGTTCTTCAAATATCGATGTAAACGTTTCCGTTGGAACGATCTTCTCTATTTACCGCCGTATCACCCCTCCGGGTACGCCGGTAACCGAAGAAGACTTCCTGCAGCCGGGTAGCCAGCAGGTCGCAGCAGGCTACGTGGTTTACGGTTCGTCCACCATGCTGGTGTACACCACCGGCTATGGCGTACATGCCTTTACCTACGATCCGTCACTGGGCGTATTCTGCCTCAGCGCCGAGAAGATGACCTTCCCGGAGAAGGGTTACACCTACTCCATTAACGAAGGTAACTACATTAAATTCCCGCAGGGCGTGAAGAAGTACCTCAAGTTCTGTCAGGAAGAGGATCTGGAAACCCATCGTCCTTACACCTCGCGCTATATCGGTTCTCTGGTGGCGGACTTCCACCGCAACCTGCTGAAAGGCGGAATTTATCTGTACCCAAGCACAGCCAGCCACCCGAAAGGCAAACTGCGCCTGCTGTATGAGTGCAACCCGATGGCCTTCCTCGCTGAACAGGCGGGCGGCAAGGCCAGCGACGGTAAAAACCGCATTCTGGATCTGATTCCAGAAACGCTGCACCAGCGTTCACCGTTCTTCGTCGGCAACGACCATATGGTGGATGATACCGAACGTTTCCTGCGTGAATTCCCGGATAACTAACGGTTAATCAGGGCGGTCAGACGACCGCCCTGTTCTTTTGTTCATTCGCGATGCCGGGTGACGTTCAGCACCGATACCTGCGCCCCCATCGCAAAGTTAGTGATTTCCCGCAAATTGTGCTGCTGATAGCCGAGGATCTTTCCGTCGCTCCGCAACTGCGCCATGTCGATCAGCACGACGCCAAGCGTCGGCACGATTTTTTCCTGCCAGATAAACAGATACAGCCGCTCGGTGATTTTTATCGTATGGCAGCGATCAACATCCGCCAGTCCTTTTTCAACCCCCTCGAGGCAGTGCCAGGCGTAGTTATTCGCATTGAGGTAGACATGCTCATAGCATTCATGCGGGTTGTAACGGTACTGATTACGCATGCCAATCAGGTCCGGGCTGATACCGTGAAGCGGCGAATCGGGGTTGCATGGGCCGTCAAGCCGCCCGCAGCGTATTTCAACCCGAACCCCGGTCAGCGGCAGCCCCTGTTCAATGCGGCTGAAGGCGGCCAGGCGAATTTGCTGCTCGCTGGGCAGTTGGCCAGAAACAAGGGAAAAGCAGCCACGATGATGATCGCAAATCAGCGTCAGCGTACTGCTGCGGCGCTGGGTATCGACAAAATCGATAAACTCAATACCATCACGAATGGCCGTGATCCGGCATGGAACCGCCGGCTGGTGATTCCACTCCAGCATGGCATCACCGGTAAAGCGGCAGCTTAACTTGCCGCCGGCGGGGAAGTGCAGTAACAGGGCCGATTTATGAGGCGCAACCGCCGGTAATACATAACTCTCCCTGGCAAACCCGTCCGCAAGTTCGCCAACCGGGATATAAACTGCTTCATTGCTCATCATAACCTCCATGGTTTTTTATAGGGTCACGGTGCCCTGAACCGACAAGCACCAGGCCCAAAAAGCAGTGTTCATCGTTTCTTACGCACGCTCCATCGTCCTTAAGGACGAAGATAAACCCACCTGTCTTCACCTAAAGTAGAAAACCGACCAGTGACGCAGCGGAGAAAAACACCATGCGCAATACCGGCTTTTTTCATGATGAACGTTGTTTCTGGCACAGCACCGGGCTGCATGCCGCTATCTTACCGATTGGTGGCTGGGTACAGCCGCCCAGCGGCAGCGGTCACGCAGAATCGGCAGAAACCAAGCGGCGGATGAAGAACCTGATGGACGTATCCGGCCTCTCTGCGCAGCTTCATTTGCGCAGTGCCAGCCCTGCCAGCGAAGAAGATCTGCTGCGGGTTCACCCGGCTCACTATTTGCAGCGCTTTAAGCAGATCAGCGATAACGGTGGCGGTATGTTTGGTGAGGATGCGCCAATGGGGCCCGGCAGTTACGAAATCGCACGCCTTTCTGCCGGACTGGCAAGCGCAGCGGTAGCCGCCGTGTTGCAGGGCGAACTGGATAACGCCTATGCACTTTCGCGCCCGCCCGGACACCACTGCCTGCCGGACCTGGCAATGGGATTTTGCTTTCTGGCGAATATCCCCATTGCGATTGAACAGGCGAAAGCTCGCTTCGGTGTAGAACGGGTGGCAGTGATAGATTGGGATGTGCACCACGGTAACGGTACCCAATATATTTACCGTCAGCGCCGCGATGTACTGACTATTTCGCTACATCAGGATCGCTGCTTCCCTCCGGGTTATTCCGGTGATGACGATCGCGGCGAGGGCGAAGGCTACGGTTACAATCTGAATATTCCCCTGGAAGCCGGTGGTGGCCATGACGCTTATCTCTATGCGCTGGATTGCATCGTCATACCGCAGCTGGAAAAATTCCGCCCGCAGCTGATCGTTATCGCCTGCGGTTATGATGCCAACGCGCTGGACCCGCTGGCGCGCATGCAGCTGCACAGCGACAGCTTCCGTGAAATGACCGCGCGAATAATGGAAACCGCAGACCGGCTTTGTGACGGCAGGCTGGTGATGGTGCATGAAGGGGGTTATGCCGAAGCCTATGTGCCGTTTTGTGGGCTGGCAGTGATGGAAACGCTGAGCGGTATCCGCACCGGGGTTACCGATCCGTTACTGGAATTTATTAAACTACAGCAGCCGCGTGAAGCCTTCATTGCGTTCCAGCGCGAGGCGCTCAATCGTTTACAGCAGAAGATAAGCCGCTAGCCGGGTCAGAACAGTCTGCTATCGCTCCGACGTATTCTTAAACGCTGAAAAAGGGCAGGACTTTAAAGTTGACCTGGCTATAATAGCCGGCACTCAACCTAATATGATTTAAGGAACTCAGAATGAGCCTGAACCATGTACCAGCGGGCAAAGACCTGCCAGACGATATCTACGTTGTTATTGAGATCCCGGCTAACGCCTCTCCGATCAAATACGAAGTAGACAAAGAGTCTGGCGCTCTGTTCGTAGACCGCTTTATGGCGACAGCAATGTTCTATCCGTGCAACTACGGCTACATCAACAACACCCTGTCTCTGGATGGGGATCCGGTTGACGTGCTGGTACCGACTCCATACCCGCTTCAGCCTGGTTCAGTGATTCGCTGCCGTCCGGTTGGCGTGCTGAAAATGACCGACGAGTCTGGTGAAGATGCCAAAGTTGTTGCAGTACCACACAGCAAGCTGAGCAAAGAATACGAGCACATCCAGGATGTGAACGACCTGCCTGAGCTGCTGCGCGGCCAGATCACCCACTTCTTCGAGCAGTATAAAGCGCTGGAAAAAGGCAAATGGGTTAAAGTTGACGGTTGGGAAGGCGTTGAAGCCGCTAAAGCTGAGATCGTCTCTTCTTTCGAGCGTGCTGCTAAGAAGTAATCTTTGCGCGCTTTAAAGTAAAAAAACACCGCTCACTGAGCGGTGTTTTTGTTTTCAGGAAAGAGCGGTTATTCACCGGCCTCTCTTTGCAGCCAGTCACCGCTAACGATGCGCTTTCTGCCTGAGACGGAACGCTGATACACGTACAGCCACGCACTGCCGTACGGGGTTTGTAGCAGCTCGCGCTTGTACTCCCCGCCGGTTTCTCTCAGAGCATCCAGCTCCCCCAGGGTTGAGGCATCGATCCGATAAACTTCACAATAGACCTGTCCCTCACCCGGAACCACGCCCGGGTAATGACCAAGGCTGTAGAGCTCATAGCCGTCGATCAGATGATCGCCCAGCCACTGCCCGTTCGTCATCCAGTGACTGTTACCTTGCTTGCGCCGCAGACTGCCGTAAACAATTATTCGCATTGCTAGAACTCAAACTGATAAAGCACATCCAGAGCCTGATCTATGCCAGACACTGCTTCCAAATAGAGTTTGGGCATCAGGCGATAACGCAGAGTTAACGTCGCCAGTGAATCAAATATGCCAACACCGTATTTTACCTGTAGACCCGGCAGCACATAGCCGCTGACCTGCACCTGCTGGCTGTCGCCAACCCCTGCAGTATCCAGAGCCAGGTTGCTGACACCGAAGGTCTCGCCGATTTTACCCACAACTTGACCACTTTGTGCAACCCCCAATCCAACCAGAGCAGAAGTTAATGCGTCACTGTCGCTGCCGGAGGTTTGCAGACCCTGCCCGCGGAGCAGGTAGGAGAGCGCTTCCTGCTGCGACATCGCCGGGTCGGAGAACACTTCCGCCTTCGGTTCATCGGCCAGTCCGGTGACGCGCACGCCTGCGGTCACGTCATCTTCGGTCGCTTCCGGGTTACGAATCGCCTCGATGTTGAGATACGGCTGATCCGGCGGACCGGCAAACTGCAGCTCGCCCTTGCGTACAATCAGATCCTGGCCGTAGGCGTGGAAGCGTCCGGACGGAATGTTAATCTGGCCGTTCAGCCCCAGCCCGCGTTTATCCTGCACCAGTTTCAGATCGCCGTTCATCTTCGCCTTCAGGCCAAAGGCGCTGAGGCGTACATCGTCACCGACGTGGATAATCAGGTTGCTGTTGATCGGGATTGAGGTCGATTTCGGCGCAATCGGCTGCAGGTTTTTATCCAGCAGCACTTCATCCGACGAGACGCCCACCGCACTTTCCGGCACTTCCTGCACCGTAATGCGCGCCCACGGGATATCCACCCGCCCATCAAGATTGAACATTTCCGGCGTGGCTTCAAATACCAGATCCGGTGAAACGTCCATCCGCACCATCGGCGGCACGGTCACCCGCACGCGATCGCCTTTCGCCGCGACGCGTGCCCGCCATGCATTCAGCTGGCTCCAGTCGGCGTTACCGTTAAGCGTAATCTGCCCCTGCGAGGTCTGAATCACCCCTTCCAGCGTCGAGCTCATACCGTTAAACAGCATCGAGAGGTTCGCGGTGGTGAGATCCACCGGCATAAAGCTGCCTTCCACATCCACATTCCGCAGGCCAAGCTGGCCGAAGACCTGCGGCTTTTGCAGATTGCCGCCCAGGCGCAGATTACTGTTCAGCACGCCGGAGACTTTCTCGCCCTGCATCAGCGCCGGATTGAGCATCGCCAGCGACAGATTGGTGATGTTAACGTTGCCGGACAGCGTTCGGCGGCCCTGCGGATCGGCTATTTGCACGTTGCCGTCCAGCTGGCCGTTGTTGGCAATGCGGATCAGCCAGTCGAGCTGCGCACGACCATTTTTCAGCCCCGCATTCAGGTTCAGCGTATCAAAGGCGATCGGCAGCGTGTTCCCCTGCACGTCCTGCGCCACTTTCACGCCGTTGCCTTTCAGCGAGATGCGCCCGGTCGGCAGCGCGCCGTCGGCGGTCCAGCTGACGTCGGCATCCCCGCTGAATGAACCGTTAAGCTGCGTTTCTTCCGGCATAAACGGTTTGATCATCGCCAGATCAAAGCGGTTCAGTACCACCCGCGCGCGGCCGGACGGACCGGCTTCCACCGTCTGCGGAACGCACAGCTCGGCGTTCGGGTTCTGCCAGCAGTGTGGCCCGATGCTGATGGTTTGCTTAGTATTGAGGTAGTCGAGGGCAATCGCGCGGGTTAAGCGCCATTCACCGACCGGCGTGTCAAAGCGGGTGTTGTTGAGCGTGCCCTGCCAGCGCTGCGTGGCACGGTCAAAGCTACCGTTCAGCGCCAGCTGGCCGGACACCGGTTCGCCCTGCATATTCAGCTTCATCTGATGCTGCTTCTCGCTGCCGCTGGCATCCAGCGTAAGCTGCGAGATCGACAACGCATCCTGCTTCACCTGATCGACACGCAGATTCAGCTTGCCCTGGATCTGCTCGCCGGAGCTGACGTCGCCTTTCAGCAGCACGCGACCAATGCTGAGCGCCTGCCAGCGCAGTCCGCTGGCGGTCAGATCGGCCAACAGCTGCGGCGTTTTCAGATCGCCGCGCGCGCGGATGGTGCCTTTCGCCACCCCGCCGAGGCCCGGCAACGCATTATCCAGATGCTGGGCGTCGATATCCGCATCCAGATTCAGCTTGTCGCCCAGCGATCCTTTCAGATTGACGTTGTTCCGCCCCAGAATCAGCTTGATGCCGGGAATATCCCACTGGTTGTAGCTGTTGCCGTACAGCGTGCCGTCGGCGCTGACCGCGTTATTACGCACGTTGCCGCGCAGCTTCAGCTCCGGTACGCGCATCTGCCAGCTGCCGCCGTACAGGCTGCCGCGGGTGGTGATTTTACCGTCCAGCTTCGCTGGCCAGTCCGGGTACTGCTTCGCGGTGTTAATGCCGGTCAGAGTCAGCTCGCTGTTCCAGCTGATCGCCTTGCTCCAGTCCACCAGCGCTTTCAGATCGGCGGTACCCTGCAACGCGGCCAGCCGCAGCTTTTCAATGGCGAACTGCTCTACGTTGCCTTTGCCGTCCAGGGTGACCGTGGCGGGCGGTACGCCCTGCCCCTGTAGCGCCGCCTTCAGCGACATCACGTAGTCGGTCGCTTTTCCCTTGAAGCTGAAGTTAAAGTTATCCGCTTCATACTGCGTTTCCCCCTCCAGCGGCCAGCGCAGCTGCGGGCTTTGCAGCGTCATATTCAGCGGCAGGCCCGCTTCGGCCAGCCGGGTATCGGCATCCAGCTGTGCCCGCACCGGACCGGACAGATTCAGCGCCAGGGTTAGCGTTTCGCGCAGATCGCCGCCGAGGGTCATTTTGATCTTTTCACCCTTCAGCGGATCGATATTCATATCGCCGTTGAGGGTAAAGTTCATCGGCCAGCTGCCGCTGAGGGTGGCTTCGCCCTGCGCGTTGAGCTGCCCCTGAACCGCGTCGACATCCAGCGTTTGCAGCGCCAGATGATTATTCTCAGTTTTGGCTTTCACCAGCAGGCGATTGACGGTGATATCGGTATCGCCGGTCAGACGCAGCTGCTCACCCAGGATCTGCTGCACATTGACATCCAGCGGCAGCGTAAACTCCGGCAGATTCGGCAGCAGCGGCTGCTCGAACATCGCTTTCAACGTTTCGCCCAGCGGTTTTTCTTCCGGCTGCGGGTCCTGAATCTTCGGCTGAACCACTTCTTCATTGGCCACTTTCGCGGCTTTCGGCAGGGCGATCAGCAGCCCCTGAATATGGGTTGGCGTCAGCGTCATACCGCGCCCTTCCCAGTACATGCCGCTGGTAAAGTCCGCCAGTGAAACCGCCGTGTCGTCAATCTTCACATTGATGTTATGCAGCGCCAGTCGGCTGAGCGTCAGCGGATACGGCGTGCTGATTTCGCCGGTCGTGGATTCCTCCTCAACCGGCGGATTCTCCACTGAGGCCAGCTGTTTACTGTCCACCGCTACATAGACGTCCTTCAGTGACAGATCGTTGACGCAGAACGCACTCTGCTTCAGGCAGCCCAGCCGCAGCGCCAGATGAAATTCTCCGGCGTTAACCGCTACGCCAGGCATCTCGTATTTGACGCCCTTTAGCGTCAGATCGCGCCAGCCGCCGTTGACCTGCTGGATTTCCAGCCCCGGCACCCAGCGAGCGGCGGAGTTCAGCACCAGATGCAGTCCGCTGGTGGTACCCAGCAGAAACGCAATGCCACCCAGCAGCAGCACAATAAAAATAAGTATGCCAATCAGGCCCTTTTTCCACCACTTCATAGTTCAGGCCCCAGTCCAATGTAAAACTGAATATCGCGATCGTCCTGGTCACCGATCGGGCGGGCTATATCAACCTTGATTGGCCCTACCGGCGACTGCCAGCGCACGCCGAAGCCCGCGCCGGTCTTAAAGTTGCTCTGTTTGATATCGTTAACGGCTTCACCCGAATCGATAAACACCGCGCCCCACCATTTGCCCGTCACGTTGTACTGGTACTCCAGCGAGCCGGTGGCCAGCTTGGAAGCACCGGTCAGCTTGCCGTCGTCATCGCGCGGCGAAATACCTTTGTACTTGTAGCCACGAATGCTGCGATCGCCACCGGCGAAGAAGCGCAGATCGGGCGGTACTTTTTCAAAATCGTTGGTTTCAATCCAGCCGAGATTGCCGCGCACCACAAAGCGATGTTTATCCTCCAGCGTACGAATCCAGACGTTTTGCGCCTGCACCACCGCGAAGTCAACATCCGATCCCCAGGTGGTATCGGATACGTCCAGCGAGTAGCGCTGCGAGTCACCCCACGTCGGCATCAGGCCACCGCGCGAACGGGTGCGGTTAACGCTTACGCCCGGATAGAGCAGCATGGTAGTGTTGGTGACGCTACCCTGGGTAAAGTGATCGAGGCTCCAGCGCAGGTTAATCGCCCGCTGCCAGCCGCTGGAACTGTCCCAGTAGCGCGAGGCGGCCAGCGTGGTGGAGTCGGCTTTGGTATCGTTAAGATCGGTACGTTTCAGACCGCCCTGCAGCAGGTAATACTGCTCCAGCGGGCTTTTCAGTAAAGGCACCTTGTAGCTGAAATCCAGCTGCTGCTCGGGTGCAGAAATATTGGCACTGGTAGAGAAGCTGTGCCCCCGGGAGTTAACCCACGGTTTTTTCCAGGTTGCTTTAACGCGCGGCCCCACGTCGGTCGAGTAGCCCACGCCGGTTTCAATGGTGTTTTCCGTGCGCGGCGTTACAACGCCGTGCAGCGGTAAGATTTTATTTTCGCGGCTTTTATCAAACTCGGGTGCCACGACCACAGAGTTAAACCAGCCTGTCGCGGACAGGCGGCGGTTCAGCTCGGCCAGATCGCGCGAGGTGTAGTAATCTCCCTGCTTAAACGGCAGCAGGTTTTGCAGATACTCTTCACGAATCTGCGAACCTTCAAAGGTCACCGGCCCGAAACGATAGCGCTGGCCGCTGTCATAGTCGATGTCCCAGAAGGCTTCGCGCCGCTCAACCGATACGCCAAGCTGGCTTTTGCGGTATTCACCATCAAAGTAGCCTTTGCGCAGCGCCAGGCCGGAAAGAGAACTTTTAAATTTGTCGTACTGACCGTGATTCAACACGCTGCCAATCTTTGGCTTTCCATCACGTACCAGCTGCTGCACGTCGCTATCGGTGCGCGCACCGCCACGTAAGATAATGGTTTCACCGGCGATTTTAACCGGCTCGCCGGGAGTCACCTTAGCCAGCAGCACCGGTCGCCCGCCCTTCGCCGGAGCGGGGCGCAGTTCGAAGTCGATCTGCGGCTCATAATATCCCAGCGCCTTCAGCCCCTCTTTTACCGCCACGCTCACGCGCGAGCGAAAGCGGCCGTCGGAGGTCACTTCATCGTTAGTAATCGTGGATAAACGCGCCCTGACGTTCTTCTGTAATTCCCCGGATAATCCTGTCACCTGTAAACGCACGTTAGCCGCCTCTGCGGCAGGTGCGGCGATCAGCAAACAAGACATGCAATAAACATGAATTCGTGGCACGCGTACTCCCGTTTTTTTGCCAGCCCACCATCCACCGGGCTTAATCTGTAATTATTCAATAGACTTAATGGAGTTTAACGTGCTCTCCGTATCAAACAAGTTTCAGCGCTGTATTTACGGAATGATTCCAGTTCAGATTGCTTTTCACGGTCTCTTGTTTAAAACACCCGCCGTAAAGTGGTGATCCTCCACCGCCGGAATTGTAAGCGCTCGTCAGCACGGCTATAATCGCTGGACAGGCTTTTTCACAACCTGATAACCCTTCTGCCCCGGCGTGTTTTGCCGAACTGGCGCAGACATTTTTGGCACGGATAGCCCTGTACGCTCAATATGTTGAATGATGCAGAATCCCGCGCGCTGCCCAGGCCAAAAATGACAAGTGATTAACCCGGCCTCTCTTTATCTGCGCAGTGACAAGACTGATCGCCCATAAGAGATGAGCCATTGTATGGATAGTGTATGTTAGACAGCTTGCTTGTCATTTTACTGCTGATTGCCATCAGCTCATTCTTCTCCCTTTCAGAAATCTCTCTGGCAGCCGCCCGTAAAATCAAACTGAAAATCCTGGCGGATGAAGGCAACATCAACGCCCAGCGCGTACTGAAAATGCAGGAAACGCCGGGGATGTTCTTTACCGTGGTGCAGATTGGCCTGAACGCCGTGGCGATCCTCGGTGGTATTGTCGGCGATGCGGCCTTCTCTCCTGCTTTCCGCTCGTTGTTTGAACGGATGGTTGAGCCTGAACTGGCGGAACGCCTCAGCTTTATTTGCTCCTTCACGCTGGTCACCAGCCTGTTTATTCTGTTTGCTGACCTGTTCCCGAAACGTCTGGGGATGATTGCGCCGGAAAGCGTGGCGCTGAGAATCATCAATCCGATGCGTTTCTGCCTGTTCCTGTTCCGCCCGCTGGTGTGGTTCTTTAACGGCGGTGCCAACATTATCTTCCGCCTGTTTAAGATCCCGCTGGTGCGTAAAGACGACATCACTTCCGACGATATCTACGCGGTGGTGGAAGCCGGTGCGCTGGCCGGTGTGCTGCGCAAGCAGGAGCACGAGCTGATTGAGAACGTATTTGAGCTGGAATCTCGTACCGTGCCGTCGTCGATGACCTCACGTGAAAACGTAGTCTGGTTCGATCTGCATGAGGATGAGGCCAGCCTCAAAGGGAAAATCGCACAGCATCCACACTCCAAGTTCCTGGTGTGTAATGAAGATATCGACCATATTGTTGGCTATGTCGACTCCAAAGAGCTGCTGCTGCGCGTGCTGGGCAATCAGAGTATGACGCTGAACAGCGGCGTGCAGATCCGTTCGGCGCTGATTGTGCCGGATACACTGACGCTGTCTGAAGCGCTGGAAAGCTTTAAAGCCGCGGGTGAAGATTTTGCGGTGATCATGAACGAATATGCGCTGGTGGTGGGGATCATTACGCTGAATGACGTGATGACCACGCTGATGGGCGATCTGGTCGGCCAGGGTATGGAAGAGCAGATTGTCGCCCGCGATGAGAATTCGTGGCTGGTTGAAGGTGGTACGCCAATTGATGACGTGATGCGCGTGTTGGATATCGATGAGTTCCCGCAGTCCGGCAACTACGAGACGATTGGCGGCTTTATGATGTTTATGCTGCGTAAGATCCCGAAGCGTACCGATTTTGTGAAGTTCCACGGCTATAAGTTTGAGGTGGTGGATATCGATAGCTACCGTATCGATCAGCTGCTGGTGACCCGTGTTGATGCCCGTCCGGCGGCACCGGTGTTGCCGCGTGCACCGGAAGCGGGTGCCGAAGAGTAATTTTTAGTTCTGGCAGATCGTGCCAGCGCCGACTGGCTGGGGGCGGCTGCGAACGGGTCCTCGCGCCGCTTCGCGATTGCCCTCACTCCGTCCGTCAGTTCAATTCTTCTGGCAGATCGTGCCAGCGCTGACTGGTCGGGGGCGGCTGCGAACGGGTCCTCGCGCCGCTTCGCGGTTACCTTCACTTCGTTTGTCAGCCTGTCGGACCGACTCAGACGGTCCTTCCCTGGCCCGAGCGAGCCTTTCGCCAGCGTCCTGCTGGCGAATCCTGGCCTCCTCTCTACGTTCAGCGCTGCGGATTGTCCGTAGCCGCCCCCGACCAGTCCGCTTTTAAGGGTTAGTGATGCCTGTTAGAAGCAACTGTTAGAAAATATCCGCTTTCTTAAGTCTCTCAACATATTGTTTATACGAAGAGTTACGTACTGAAGCCTGCTCGAAATCCGATTCACTTTTCAATCTCTCAGTTGGCTTCGTTCAAATCGTTATCCTCGCAGGCTTGGTTTCAGCACGGATATCGGACATGAGAAAAGCAGCGTACTGACGAACAGTTTTATCTCTGTTAGCAATGAATTCATGTGTTGAATTCCATTCTCCCAAAACGTTCAAAACAGCACTGCGCCAAATGCTCACGACGTTTGAAATTCGACAGAAAATTAGTCTCTACAGCTGAGAAAATCCGCAGCACAGAGTTACAGACAGCGGGACCAGAGATACCAATCGGCCCCTTTCAGAAAGCGATGATTTTTCTGCAAGGGAGTCAGCCTCTGCGGTTACCGGACAATCCGCAGCGCTGAGGTGCAGGCGGCGGGACCGGAGAAACCGATTGGCCCCTTCCAGAAAGCGACGATTTTGCTGCAAGGGGGTCAGCCTCTGCGGCTACCGGGCAATCCGCAGCGCTGAGGTGGAGGTGGTGGGACCAGAAAGGCCTGTCAGCCCCTGCCTGAAAGCAACGATGATGCTGCAAGGGGGTCAGCCTCTGCGGCTACCGGGCAATCCGCAGCGCTGAGGTGCAGGCGGCGGGACCGGAGAGACACGCATGGACGCGTGGCTCAGGCGTGGCGCGGGCAGGACGCCCGCTCCACGCCGATCCACAAGGCCCGCAGCCGGAAACGAAGGCACCACGCAAAGCGTGGCGCGAGGACCGCCAGGTAGCCGCAGAGGCTGAACCCCGATCCCCAAAGCCATCAGCCATCAGCCATCAGCCATCAGCCATCAGGCAACAAAAAAGCCGCCCTCTCAACAAGATAGCGGCTTCAAACTCTCGACAGACAAACATCACACCACAGGGCGCCTTCTCTTACATCAGTTAAACTCTGACTGGAGGCGCAAAACCTGGCGGTTCACTTCTGACATCACACTAAAATGCTGCTTATCCTTCACGCGCGGCAGCAAAATCTTACCTTTATCGAACTCAAACGCGCCAACATCCTTAATATACAACCGACCACGAAACAGGGTCTTAACGTACTTAGCAACCTGAAGTGGGTTATAGCGTTGGAATATTTTCATTGTTGATTGTACTCCTGAATATTTAACGTACGCTCCGTCCGTAACCAAATCAGAGACGAATCCGTGAAGCGCAAAGTGATTAGACTATAGAACACTGATTGCTTTCTATGTCCTTAATTCCCAATTTTTTTACTACGTTTACACATCATTACAGAGCACTATCTCTCCCTATCGACGAGATACAGTATAAACCTTCGATCTACGGGGTTTTGTGCAGTGTGTTGCAAAGATGTTATTTCTATGCGACAGCAGCATCATCCACACTTATTATTACATCTGAGTGAACAACTGGTCCGATCACATTACGCTGGAGCGATTATGAGAAAAGTTCGACATTTCCTTGCGCTGACCTGCCTGCTGCTGCCGTTTATGGCTGGGGCGCATAATCTGGCTGAGAACCAGCGCGTTCCTCCTGTCGGCATCGCCGACAAAGGGGAGCTGATGTACCAACAAGATAAGTTTAGCTATAAAAACTGGAATAGCGCGCAGCTGGTGGGAAAAGTGCGTGTGCTCCAACATATTGCCGGTCGCTCGTCCGCTAAAGAGCAAAATGCTGCGCTGGTTGAGGCGATCAAAGCTGCGAAGTTACCGCACGATCGTTATCAAACCACCACTATTGTGAATACCGATGATGCGATTCCTGGCACCGGTATGTTTGTGCGCAGCAGCATCGAGAGCAATAAGAAGCAGTTCCCATGGTCGCAGTTTATTATCGACAGCAATGGCAGCGTGCTGAAGGCATGGCAGCTGCAAAGCGGTGGATCGGCAATTGCCGTGTTGGATAAAGAGGGCAAGGTCCGCTTCGTGAAGGACGGTGCGCTGACGCAGGATGAGGTTAAACAGGTCATGGCGCTGCTGCAGGCGCTTTTAAAATAAAGATTACATCCCGGTCTGAAAGGGCAATGCCTCCTCAGGCCGGGCTAACAACCGTCAGACATTTATCGCTGCACTGTAGCTGCTGTCAATATCCGGTAGCACCAGTCAAGACTTAAAAGATTGAGACGCGGAACCCCGGATTGAGGAAGGATTCACGCGGCGTGTAGTCCAGCGTTTTCCCCTGCCAGTCGTTGACGTGCGCACCCGCCGCCAGGGCTACAGCATGCCCTGCACCGGTATCCCAGATGTTGGTCGGCCCGAAGCGCGGATAAAGCTGCGCTTTACCTTCCGCAACCAGGCAAAACTTCAATGATGAACCGATCGCCGTAGTCTGATGCTCGCCCATCTGATCGAGGTATTCTTTCAGCTCCAGATCGGATGCTGCGTGTGAACGGCTGATCACCACCAGCGGAGGGTGGGCTTCACGAACCTGAATCTGTGCTTTCTGTCCGCCCTCTTCTTTCCACGCCTTACCGTTTGCTGCGGAGTACATCACGTCCAGCACCGGCGCATACACCACGCCCAGAACCGGTTTTCCCCCCTCAATCAGCGCAATATTGACGGTAAACTCACCGTTGCGCTTGATAAACTCTTTCGTTCCGTCCAGCGGGTCCACCAGCCAGTAGCTCTCCCAGCTCTGACGGGTCGGCCAGTCAGCCGGATCTTCTTCTGACAGCACCGGGATCTGCGGGGAAAGCGCCTGCAGCCCGGCAACAATAATTTTATGCGCCGCAATGTCCGCCGCCGTTACCGGGGAATCATCAGATTTGCGTGTTACGTCTACCGGCGTGGGTGCATCATACACCTGCATAATTGCATCACCTGCTTCACGTGCCAGCTGGCAAATTTGTTCTAACACTTTCCACCTCCCGATCGGATTCATACAGGCCTGCTATCAACGCGCAAACGCTAAAGCACTCTACTGAGAATAGCAGTTCACTTCAGCCAGGGTTAACAGCAGGTTAGCCATTCATTTCAAAAGCATAGCGTAGAACCCCCCCACGATGACACCGTTTTGATTATTTTCTGCCATCGTGCATTCGATCCTCACAGTTCGGGTTTTTGCGGAAAATCACGGCTAATTATCGGCTTTCGATCACATTTTTTTGCAGCATAACGACAAATTTTCATATTTTTCTGCGAAGGTTATCGAAATTCAGTCAGGCATCAGAAAGGGAGACAACATGTTTAAACCTGGCATTACACTGCTCACACTGCTGGTCAGCGGCACATTACAGGCCGCCACGGTCGATTTTCGCATTCTGGAAACCACCGATCTGCACAGTAATATGATGGACTTCGATTACTACAAAGATCAGCCCACCGATAAATATGGCCTTGTGCGCACCGCTTCGCTGATCGCCGCAGCGCGCCAGCAGGTGACGAATAGCGTACTGGTTGATAACGGTGACGTGATCCAGGGCAGTCCGCTGGGGGATTATATGGCGGCGAAGGGGCTGAATAAGGGAGAAACTCATCCTGTTTATAAAGCGATGAACACCCTGAACTACAGCGTCGGCAATCTGGGTAACCATGAGTTTAATTACGGCCTCGACTATCTGCAAAAGGCGATCGCCGGTGCACGTTTCCCCTACATTAACGCCAATATTATTGACGTTGCCAGCGGAAAGCCGCTATTTACGCCTTTCCTGATTGAACCGGTGAAGGTGCGCGATCGCGCAGGTAAAGAGCATACTCTGAAGGTCGGCTATATCGGCTTTGTACCGCCGCAGATTATGGTGTGGGACAAAAAGAACCTCAGCGGTAAGGTTACGGTGGATGACATCACCGCCACCGCGAAAAAATGGGTGCCGGAGATGCGCGCTCAGGGTGCGGATATCGTTGTGGCCATCCCGCACTCCGGCCTTTCCAGCGAGCCGTATCACGCACTGGCGGAAAACTCCGTTTACTACCTCAGCCAGGTTCCGGGCATTGATGCCATTATGTTTGGACACGCGCACGCCGTATTCCCCAGCGCCGACTTCGCCGCCATTAAGGGCGCTGACATCGAGCAGGGGACGCTCAACGGCATTCCGGCAGTGATGCCCGGGATGTGGGGCGATCACCTCGGCGTGGTCGATCTGGTGCTGAATAACGAGAGTGGCAGCTGGAAGGTGATCGGTGCCAAAGCAGAAGCGCGGCCAGTTTATGACAAGGCAGCGAAAAAGTCGCTGGCGGCGGAAGATCCGGCGCTGGTGAAAGTGCTGGCCGACGATCATAACGGCACGCGTGAGTTTGTCAGCCAGCCGATTGGCAAATCCGCCGACGTGATGGCCAGCTATCTGTCGCTGGTGCAGGACGATCCGACCGTACAGATCGTTAATAATGCCCAGCGTGACTATACCGAGCGCTTTATCCAGGGCGATCCCGACCTGGCACGGTTGCCGGTGCTTTCCGCAGCAGCGCCCTTTAAGGCAGGAGGCCGTAAAAACGATCCGGCCAGCTATGTTGAAGTGGATAAAGGCCAGCTAACGTTCCGTAACGCCGCCGATCTCTATCTATATCCCAACACGCTGGTGGTGATGAAGGTCAGCGGTGCTCAGGTAAAAGAGTGGCTGGAGTGTTCTGCCGGGCAGTTCAATCAGATTGATATTCATAACAGCAGCCCGCAGTCGCTGATTAACTGGGACTTCCGTACCTATAATTTCGATGTGATTGACGGCGTGAACTACCAGATCGATATCACCCAACCTGCGCGCTATGACAGCGAATGCCAGCTGATCAATCCGGAAAGCTCGCGTATTCGTAATTTAACCTTCAACGGAAAGCCCATCGATCCAAAAGCCACTTTCCTCGTTGCCACAAATAACTATCGCGCTTACGGTGGGAAATTTGCAGGCACGGGTGAAAAGCAGATAGCGTTTGCCTCACCGGATGAGAACCGTTCAGTGCTTGCCGCCTACATCAGCGCACAAACCAAAGCCGATGGCGAGGTGAAGCCGCAGGCAGACAATAACTGGCGACTGGCACCGATAGTCAGCAATACGCCGCTGGATATTCGTTTTGAGACCGCGCCGGGGGAGAAAGCCGCTGAATTTATTCGCACTCACGCCCAGTATCCGCTCAAGCAGGTGGCAACGGATGAAACGGGCTTTGCGATTTATCAGCTGAAGCTGCAATAACGGGGAACAGCAGCAGGCGCGCCCCACAGGGCGCGCCTGAGGGATTACAGAATTTCCAGCAGTTCGACTTCAAATACCAGCGTGCTGTATGGCGGGATTGATGCGCCTGCACCACGCTCGCCGTAGGCCAGGTTGTGAGGGATAACCAGCTCCCACTTAGAGCCAACCGGCATCAGGGTAAGCGCTTCGATCCAGCCTGGGATCACGCCGCTGACCGGAAACTCAGCCGGTTCACCGCGCTGTACAGAGCTGTCAAACACGCTGCCGTCAATCAGTTTACCGGTGTAGTGAACGCGTACGCGATCCTGACGGGATGGGATGGCACCTTCACCCTGAGTCAGCACGCTAAACTGCAGGCCGGTTTCGGTGCTGCTGACGCCGTCACGCTTCGCGTTCTCTTCCAGGAATTTCTGACCTTCCACTGCCAGCGCTTTCTGACGCTCCTGGCGCACAACTTCAGCACGCTCATGAACTTCACGCAGCGCGCGGTGAACAACATCAACAGGAACAGCCGGGGCATTCCCTTCCAGCGCATCACGCAGGCCCGCCAGTAGCGCCTCTGGTTGCAGACCCTGCAGACCAGATTCCTGCAGCTGCTGGCCAACCTGTAAACCGATACCGTAACTTGCTTGCGCTTCTACACTGTCAAAAGAAGGGGTTGTCATGGATTTTCCTTTCATCATTGATAAAACAGAAGCCGAAGCATAACAGCGCAGAGAACGTGCGTAAAATCCCATCTTCTACTGGTGACTTTTGATCGCGAAAGAGAAACAATAATGTCTTCAATTATTCAGAATGCTCAAATGGTTACCGCACAGCGTGTCTTTCCCGTTCCCAGAATAAAAACAGACCACGTTTGTCCAGATTGCGGAATTTTTTCACCCCAGGGGTAACCGGTTCAGCTACAGTGTACTCAGAGGTATAAATGGGCCAAATTGCCCGCCGGCGCAGGAAAAGCCAGCCACGTTTCTCTTTCGCATGGAAAAGCTGGATGGCCAGAGTCTTACTGATGGCGCGCAGCGTGCGCCGAAAGGAGGAAGCTATGCCAAATGCATCGAAAGTTTCACGCTCCCCCGCGTGGCTCAGCCATATCTGGCATCTGCCGGATAAGATGCACTGGATGGACCCGCTCCCCGCACCACACCGTCGCGGTATTATCGTTGCCGTTGTAGTGATCCTGCTGGCCTTCCTGTGGCCTGCCCCTTCCCCGCAGCGAGCACCGGTTACGCCGCTGCAAAGCGGTTCTGAGGGGACTGAAGTACCGTTACAGGCGAATATCGCCGACGACTTCCCACAAAGCAGCAGCACGCAGGGTGATTCACGCGGGCAGTGGCGCAACTATACGATTGCGTCCGGCCAGACGCTGGCACAGCTGTTCCGCGATAATAATCTGCCGGTTAACGATGTCTTTGCGATGGCGCAGGTGGAAGGCAGTGATAAACCGCTCAGTACATTGAATGCGGGCCAGAGGGTGAAAATCCGGCTCAATGCGGCAGGCGTTGTTACGGGATTAACGCTGGAGTCAGCGGGCAGGGAAATTCTGTTTACTCGTCAGGCAGACGGTTCATTTATTCGCGCCCAGTAGCGCGGGCAAAGCTGGGGATGCGCAGCGTCATCAGCTTTCAGCAGAAACAAAAACGCCGGCACGAGGCCGGCGTTTTTAATTGCTAAAAGCGATTAAGCTTCAGCAACTACATTCACGATCAGTTTCGCGAATACTTCGCTGTGAACCTGGAAGTCCACTTCGTGCTCACCGGTGGTGCGCAGAACGCCGTTCGGCAGACGAACTTCGCTCTTAGCCACTTCAACGCCAGCTGCAGTTACAGCGTCAGCGATGTCGCGGGTACCGATGGAACCGAACAGTTTACCTTCGTCGCCTGCTTTAGACGCGATGGTAACGGTGCCCAGTGCGTTGATTTTCTCAGCGCGAGCGTTAGCAGCAGACAGAACGTCAGCCAGTTTGGCTTCCAGCTCTGCACGGCGTGCTTCGAAGAATTCAACGTTTTTCTTGGTAGCAGGAACAGCTTTGCCCTGTGGTACCAGGAAGTTACGAGCGTAGCCCGCTTTAACGTTTACCTGGTCGCCCAGGGTGCCCAGGTTTGCTACTTTATCAAGCAGAATAACTTGCATTACCTTATCCTCTTAAAGTCGTTAATAGACAGTTGCCGTTACTGATGACGATCGGTGTACGGCAGCAGGGACAGGTAACGCGCGCGCTTGATAGCACGAGCCAGCTGACGCTGGTATTTTGCACGAGTACCGGTGATACGGCTTGGTACGATCTTGCCGCTTTCAGTGATGTAGTTTTTCAGCGTTGCGATATCTTTATAATCGATCTCTTGAACGCCTTCCGCGGTGAAACGGCAGAACTTGCGACGACGGAAATAACGTGCCATTTGGCTAGTCTCCAGAATCTATCAATTCAATCTGCTCGGCATGCAGTACGAGTTTGTTCAGGCCGTTGCGCCCTTGATGGCTGCAAATAAAACCCTGAACCGTGACCTGCGCGCCGACCGTTATACTTTGAGTAATGGCCTGATGGGCTTTGCCGCTGATAATCACCGGCATACGGCACCAGGCTTGCCGGGTAAAACCGGCTTCCACCTGCTGTGAACGATGCTCAAGCACGAACTGGCAGTGTGGAATTCCTGACGGGCTGACTTTTCGCATCGGCGTCTTGCACACGGTGCCAGACAGCGTCAGACGGTTAGCCGTCATAGAAATTACTCTTCAGAATCCCCAGCATCTGCATCATCAGAGGTTTCGTTAGCGAAATCTTCACGACGCTCACGGCGCTCGTCTTTCGCTTTAACCATCGGAGATGCCTCAGTTACCGCGTGCTTAACGCGCATAACCATGCTGCGGATAACGGCGTCGTTGAAGCGGAAGTTAGTTTCCAGCTCATCGATCGCTTCCTGCGGAGCTTCAACGTTCAGCAGAACGTAGTGAGCTTTGTGCAGTTTGTTGATCGGGTAAGCCAGCTGACGACGGCCCCAGTCTTCCAGGCGGTGGATCGTACCTTCTGCACCAGTGATGGTGGCAGAGTAGCGCTCGATCATGCCAGGAACCTGTTCGCTCTGGTCAGGGTGAACCATAAATACGATTTCGTAATGACGCATCGAATTTGCTCCTTACGGATTATTCAGCCTCCTGTCCGGGTCAGCCGCGGCCCATGGAAGCAAGGAACGTTATAAGCCGTAACCAACGATTAGCAGGCTACAACTTGAGAATGCGGCTGAAAAATTGACGCGTAATCATACTGGCGAGGGGTGGGAAACACAAGGTAAAGATCGAGCGAGCGGAGAAAAAAGATGCGGTCGCAGCATCGATGATAAATTCATGCTGAAAGGCGCTGCAACAGCCGCCGCCGGAGCAGGATTCTGCTCATCTGCCGCAGGCATTTCAGGTGAAATCGTCTCCCTCTGGCGTGGAATGACGTAAACTCATGCCACTGCCATCAAAGAGAGCTGAAGATGCGTCCGATCATTGCGTTATCCGTCATCCTGCTGCTGAGCGCCTGCAGCGCGCTGAAAACCACACCCCAGCCACCGCCGCCGCCAGCGGACCACGCGCAGGAGATCGTCCGCGCCCAAAGCACCAATCTGCCCCGACTGGGAACGGCCAGCGTCACAGTGCGCGGCTCCCCGGACGACGCCGAGCGGGCGCTGGCGGCAAAAGCTAACGCCAGCGGGGCCAGCTACTACCTGATCCAGCTGGTGAGCGAAACGGTGGCTCCGGGCATGTGGTACGCTTCGGCGATCTTCTACGGGCCATCAACTCACGCCGCTGGCGCGCAGTAGCAGCCGCTGGCAAACCTCATCGGGGATTGCCGCGCCTCCACGTGAGTCCAGCTGCTGGCGGCACCACGCGTCCGCCAGCGGCGGCTCAAGATAGCGCAGCACCTGCTCCGCCGTCGCCAGTGAGAACAGCCGTTCAACCAGACCTCGCGCTCGCGCTTCATCCGGCTGGCGAAGTAATAATCTGAGCTGCCGCCACTGCTGGTCAAAATGTCGGTTAATCCCTTTCACTTCGGCAAACTGCGCATCCAGTCGCTCACCGATCGCTGGCTGCTTAAGTAAGACTCGCAGCACGTCCAGGCACATCACGTTGCCGGAGCCCTCCCAGATGCTGTTAACCGGCATCTCGCGGTACAGTCGGGGCAGTTCGCTGTCCTCGCAGTAGCCGATGCCGCCAAGTACCTCCATCGATTCGGCTACAAACGGGATTCCGCGTTTACAGATAACGTATTTGGCAGCGGGGGTGAGCAGGCGGCTGTAGCCACGTTCGGCTTCATCTTTCGCATCAGACCAGGCACGAGCAAGACGCATCAGCAGCGCCGTTTGCCCTTCCAGTACCAGCGCCTGAGAGGCCAACACCTGGCGCATCAGCGGCTGGTCTACCAGCGTTTTCCCCTGCACCTGCCGCTGATGGGCATGGTACAGCGCCACTGAAAATGCACGACGCATCTGACCATGGCTACCCAGCGCGCAGTCAAAGCGCGTGTAACCACCCATTTTCAGGATTTGCCGTACCCCTTCGCCCTCGTCGCCAATCAGCCAGCCAAGCGCATCCCTGAACTCCACTTCACTACTGGCATTGGAGCGGTTGCCGAGTTTGTCTTTCAGACGCTCGATCTGTACACCATTGCGCGTGCCGTCCGGCAGCAATCGTGGCAGGAAAAAACACGACAGGCCAGCAGAGGTCTGCGCCAGCACCAGATGGGCATCGCTTTGCGGCACCGAGAAAAACCATTTATGCCCTGTCAGCCGGTAGCATTCACCGGGGCCACGATGGCTGACGGGTTCAGCACGCGTGGTATTACTCAGCACGTCGGTTCCGCCCTGCTTTTCAGTCATGCCCATGCCGATTAACAGGCCGCGCTTTTGCTCACCAGGCTGAAGATGGGCGTCGTAACGATCGGAGAGCAACCCCGGCAGCCAGGCGTGAAAGTCGGCGGGCAAATGGCGCTGTAGCAGCGGAATGGCACCGAAGGTCATGGTAACCGGGCACAGCGTTCCGGCCTCAACCTGGGCATGCAGGATGAAACGAGCGGCGCGTGCCACGAAGGCGTTCTCCGGTGCATCGGGCTGCCACGGCAGATTGTGCACCCGGTTCGCACACAGCCCCTGCATCAGCAGATGCCATGCAGGATGGAAACGCACATCATCCAGCCTTTCCCCCGTGGCATCGTAGCGCAGCAGCTCCGGTGGATTACGGTTTGCCAGCCTTCCAAGCTCAAGCGATTCCGCGCTGCCCAGCTGTTGTCCGACGGAAGCCAGGCGTTCAGCATCCCAGCCAGCACCGTGGCGCAGCACAGCGTCACGCAGCGGAATATCGGAAAGAAACAGATTGCTATTGCTGAGGGGGGCGGGTTGATTGAAAACAGTATGGGTTTTCCAGTCCATCACAGCATCCTGTTTAAAACGGGCCAGATGACAGGATAAAACGAGGGGCGAAGAATGCTGGGGCGCAGGTCACGCCCCGAACAATTTACTTAACGCTGCGCTGACGTACCGCTTCAAACAGGCAAATACCGGTCGCGACGGAAACGTTCAGTGAAGACACGCTGCCCGCCATCGGAATACTAATCAGTTCATCGCAGTGCTCACGCGTCAGGCGGCGCATGCCCTCGCCTTCTGCACCCATCACCAGCGCCATCGGGCCGGTCATTTTGCTCTGGTACAGGTCGTGGTCGGCCTCACCGGCGGTGCCGACGATCCACACGTTGGATTCCTGCAGCTGGCGCATGGTGCGTGCCAGGTTGGTCACACGGATCAGCGGCACGTGCTCGGCGGCACCGCTGGCCACTTTCTTCGCGGTCGCATTCAGAGCGGCGGAGCGATCTTTTGGCACGATAACCGCATGAACGCCTGCGGCGTCGGCGCTGCGCAGGCAGGCCCCCAGGTTATGCGGGTCGGTCACGCCGTCGAGGATCAGGAAGAACGGGCTTTCCAGGCTCTCCAGCAGATCGGGAAGATCGCCTTCCTGATACTGACGGCCCGGTTTAATGCGGGCAATAATGCCCTGATGCACGGCACCTTCAGACTTGCTGTCCAGCATCTGCTTATTCGCCACCTGAATCACTACGCCCTGCGCTTCCAGCGCTTTCACCAGCGTTTGTAAGCGGCGATCGTCGCGCCCTTTTTGGATAAAGACTTCCTGGAAACGCTGGGGGTCGCTGTCCAGCAGCGCCTGTACGGCGTGGATACCAAAAACAATTTCACTCATGGTTCAGTTACTCAAAGGTCATCATTCAGTTGAAAGGGGCAAACGCGTCAACGCTCGCCCCCTGCTGCCGGTTATTCACACCGCTCAGTTAGTCGCGGTCGGATTTTTTCCCTGCGCGTTTCGCTTTGGTGGCGGCGGCGATTTTACGGGTTTTATCCGACGGCTTGCGTGGCTTTTTTTCTTTTTTCGCCGGTTGGGCGTTTTTTGACTCGCCCGCTTTGCGGAAGTCGCTGTCCGGCTCGAAGTTTTTACTACCCGGACGCGGAGCACGGCGGCGGTTACCGCTGTTTTTGGCCACACCGCGTTTTTCGCGTTCACGCTCGGTTTTCCCTTCACCGCGCGGCTTACGCTGACTGGAGATCAGTGCGAAATCAATCTTACGCTCGTCCATATGCACCGCATCAACGCGCACTTCCACCGAGTCGCCCAGGCGGTAGGTACGACCACCGGACTCGCCGATCAGACGCTGACCAACGGCGTCAAAGCGGTAGTAGTCGTTGTCCAGCGTCGACACGTGAACCAGGCCGTCGATAAACAGATCGTCAAGACGCACGAAGAAACCAAAGCCGGTCACGCTGGAAATCACTCCGCTGAAGGTTTCACCCACCTGATCCTGCATAAAGTCACACTTCAGCCAGTCGGCAACGTCGCGCGTCGCTTCGTCAGCACGGCGCTCGGTCATCGAACAGTGCTGGCCAAACTGTAGCATCTGCTGCAGATCGTAGTGGAAACCACCGGTTGGCGTGGTGTTCCCCTGCAGCGTGTTGTTCTCTTTCGCCAGCAGATACTTAATGGCACGGTGCAGCAGCAGGTCCGGATAACGACGGATCGGCGAGGTGAAATGTGCGTAGGAAGCCAGCGCCAGGCCAAAGTGGCCACGGTTCTCCGGATCGTACACCGCCTGCTTCATGGAACGCAGCAGCATGGTTTGCAGCATTTCGTGGTCAGGACGGCCCGCAATCTGGCTGAGCAGCTCGGCATAGTCCAGCGGCTGCGGCTTGTTGCCGCCCGGCAGCGTCAGGCCCAGCTCGTTCAGCACGGAACGGAAGCTCTTGATGCTGTCATCGCTTGGACGATCGTGATCGCGGAACAGCGCAGGCTCGTTGTTCTTCTCCACAAAGCGCGCAGAGGCGATATTGGCGAGGATCATGCACTCTTCGATCAGCTTGTGCGCATCGTTGCGGGATACCTGCTCAATACGATCGATACGGCGTTCGGCATTGAAGATAAACTTCGCCTCTTCCGTTTCAAACGAGATACCGCCGCGCTGTTCACGAGATTTCTCCAGCGCCAGATACATGCGGTGCAGCTCTTCCAGGTCTTTCACCAGCGGCTGATACTGCTCGCGCAGTTCCTGATCGCCCTGCAGAATGTTCCACACCTTGTTATAGGTCAGGCGGGCGAACGAGTTCATGACCGCTTCATAGTGCTTGTAGCCGGTCAGTTTACCGGTGGAGGATACTGTCATCTCGCACACCATGCACAGACGATCCACTTCCGGATTCAGCGAGCACAGGCCGTTTGACAGCACTTCCGGCAGCATCGGTACAACCTGCGACGGGAAGTACACTGATGTACCACGGTTAATCGCTTCGGCATCCAGCGGCGTGCCAGGACGCACGTAGTAGCTGACGTCCGCAATGGCAACCCACAGACGCCAGCCGCCGCCGCGCTTGCGCTCACAGAATACGGCGTCATCGAAGTCGCGGGCATCTTCACCATCAATGGTGACCAGCGGCAGATCGCGTAGATCCACACGGCCTTTTTTCGCCTCTTCCGGTACTTCTTCACTCAGATGAGCGATCTGTTTTTCCAGCTCTGGCGGCCAGACGTGCGGAATATCATGGGTACGCAGCGCCATTTCAACGGCCAGACTGGTGCCCATGTTATCGCCAAGCACCTCGACGATTTTACCAATGGCTTTCGTACGGCGGGTCGGGCGCTGCGTCAGCTCCACCACCACCACAAAGCCCATTTTTGCGCCCATCAGCTCTTCGGCCGGGATTAAAATATCGAAGCTCAGGCGGCTGTCGTCGGGAACGACAAAGCCGACGCCCGCATCGGTAAAGTAGCGGCCTACAATTTGTGCGCTGCGCGGTTCTACTACGCGCACCACGCGCACTTCGCGACGGCCACGGCGATCGGCGCCCATGGCCTGAGCGAGAATGATATCGCCGTGCATGCACATCTTCATCTGCTCGGCAGAGAGATAAAGATCGTCTTTGCTGCCTTCAATACGCAGGAAGCCGAAGCCATCGCGATGGCCAATGACTTTGCCTTTTAACAGGTCCAGGCGTTCCGGCAGCGCGTAGCACTGGCGGCGGGTGAAGACCAGCTGCCCGTCGCGCTCCATTGCACGCAGGCGGCGGCGCAGCGCTTCAGTCTGCTCTTCACCGTTAATGGATAGCTCTACCGCCAGCTCTTCCCGGCTGGCAGGCTTTTCACGTTTGTCCAGGTGCGCGAGAATAAACTCACGGCTGGGGATCGGGTTTTCGTACTTTTCAGCTTCTCTTTCCTGAAAGGGATCTTTTGACATCGAGGTTCCTCCGTTGTCAGCTGCTGAGCGACACGCGGTCGGTCAGCAAAATTTTGTAAAGCGGATGGTTATCTTCCACCAGGTCAGCCAGGGTGTAATTGTCCAATTCCCGCAGGAAGCTCTGGACAGCATCATGCAGCGCCTTTTTCAGGCGACAGGCAGAGGTGATATGGCAGAAATCGCTGTGGCAATTCACCAGCTGAAGCGGTTCCATATCACGGACTACCTGGCCTATCACTATCTCCTCAGCCGGTCTGCCCAGGCGAATACCGCCATTTTTACCGCGCATCGCCGCGATGTAGCCGGCACGGCTAAGTTGATTGATAATTTTGACCATATGATTACGGGACACGCCATAAGTGTCTGTCACTTCGGTGATGCTGGTCATCTGGCCCTCTGGCAGAGAGGCAAGGTAGATCAGCGCACGCAAGCCGTAATCGGTAAAACTGGTTAGCTGCACAGTAACCTCAAGGATAAAACCCGTATTGAAGCTGTAATCCGCTTAAGAATGGACTTTGTTAGCAATGATAATAAACCAGCCACCGCAAAGGGGCGATTTTATTTAAACAAGCAGCATTGGTGAAACGAACTGACGGGGACGGCAGGAAACCAGTGCAGGAAAGGATCTGGCCGGGCAATGCCCGGCCTGAAATACAATTATGCGTCAAACGGGTCGCGCAGAATCATCGTTTCACTACGGTCCGGACCGGTTGAAATAATATCAACCGGTACGCCGGTCACTTCTTCAACGCGCTTGATGTAATCAAGCGCTGCCTGCGGCAGACCATCACGCGTTTTCACGCCAAAGGTCGTTTCGCTCCAGCCTGGCAGGGTTTCGTAGATTGGCTCGATACCTTCCCAGTTTTCTGCTGCCAGCGGAGTGGTGGTCACTTCGCTGCCGTCCGGCATACGGTATGCCACACAGATTTTCACTTCTTTCAGACCATCCAGCACGTCCAGTTTGGTCATGCAGAAGCCAGAGAGGGAGTTGATCTGCACGGCGCGACGCACGGCAACCGCATCCAGCCAGCCGGTACGACGACGACGACCGGTGGTAGCACCGAACTCGCTGCCTTTCTCGCACAGGAACTCACCGGTTTCGTCGAACAGTTCGGTTGGGAACGGACCTGCACCCACGCGGGTGGAGTAGGCTTTAACGATACCCAGAACGTAATCAACATAGCGCGGACCGATACCTGAACCCGTTGCCACGCCACCTGCGGTGGTGTTAGACGAGGTCACGTACGGATAGGTACCGTGGTCAATATCCAGCAGCGTACCCTGTGCGCCTTCGAACATGATCAGGTCGCCACGCTTGCGCGCGCCGTCCAGCAGTTCAGACACGTCAACCACCATGCTGGTCAGGATATCGGCAATTGCCAGGGTATCCGCCAGCACTTTATCGTAGTCAACCGCATCGGCTTTGTAGAAGTTAACCAGCTGGAAGTTATGGTATTCCATCACTTCTTTCAGCTTGGCCGCGAAGGTTTCTTTGTTGAACAGGTCACCAACGCGCAGGCCACGACGAGCCACTTTATCTTCGTAAGCCGGGCCAATACCGCGACCGGTCGTACCGATCGCTTTCGCGCCGCGTGCTTTTTCGCGCGCAACGTCCAACGCCACATGATACTCAAGGATCAGCGGGCAGGCTTCAGAAATGAACAGACGTTCGCGTACCGGGAAGCCGCGATCTTCCAGACCTTTCATCTCTTTCATCAGCGCAGCCGGAGACAGTACAACACCGTTGCCGATGATGCTGGTCACGTTTTCACGCAGGATGCCAGATGGAATTAAGTGGAGGACGGTTTTTTCACCGTTGATGACTAGCGTATGGCCAGCGTTATGGCCGCCCTGATAGCGCACTACGTATTTAGCACGTTCTGTCAGGAGGTCAACAATCTTACCTTTACCTTCGTCACCCCATTGGGTGCCCAGTACGACGACGTTCTTACCCATTTCTCAAAATCACCGATTGCTTAAAAATGGATTCTACCATCGTCATTTTAGTCTTTCAGCTGTTTTAGCATACGATTGCGTACTTTTTTGCCGACAATCGCCATAACCGGTCGGATATCACAACATACGGTGGATTTAGCCACCGTTACGCACGCTAATCATGTAGTAGATCACAGCACCCGCCACAACCAGCCCGCCGCCGACCCTGCGCAGTAATGCATCCGGTAGCTGCGCCATCGACAAAATCATTCGTCGCCAAATGCGCGGCCAGAGCATCGGGCCAAGCCCTTCAAAAACCAATACTAACCCCACTGCCATCCACACAATTGCATTCATCTTCGTCGATCTCGTTACTGTTCTGCCAGCCGCTGCCGGGCAAATTCCGGCCATAAAAAAAGGCCGGATAAATCCGGCCTTTCGCAGTTATAACAGATTATCAGCGCGTCGTGGTAGACGGATTCTTCATAAAGCGGAAGAAGTCGCTATCCGGGCTGAGCACCATCACGTCCTGATTGCTCTTGAAGCTGTTCTCGTAGGCACGCAGGCTACGCATAAACGCATAGAAATCCTGATCCTGGCTGAAAGCATCGGCAAACAGTTTTGCTGCTTCGGCATCACCTTCACCGCGGGTGATACGCGCCTGACGCTCTGCCTGAGCACTGATGAAGGCAACTTCATAATCCGCCTGCGCGGTCACTTTTGCTGCTTCTTCATCACCCTGCGCACGCTGGCTACGGGCAACGGATTCACGTTCGGCACGCATACGGGCAAAGATCGCGTCAGACACTTCAGTTGGCAGGTTGATCTGCTTGATGCGAACATCCACCACCTGAATACCTAACGCAGCCATGCTGTTCGGGTTGATCGACGGTTCTTTGCTATTGGTCTCGCTCTCAACACGCTTGGCGACGGAAGCAATCGCATCGTCCGCTGCCGGCGTGGCCACTTCATCGTCCGTACCCGCGCTACCGGTGTTCAGCGCATCGCGAACGTCGGTAGTCAGGCGACCACGTGAGTCGGTGACAATATCTTTTACATCCAGGCGACCAATCTCAGAACGCAGACGGTCACTGAACTTACGTTTCAGCAGAACTTCAGCCTGGGATACATCACCACCGCCGGTAGCGAGGTAGTAGCGGCTGAAATCGCTGATGCGCCATTTGATATAGGAGTCAACGATCAGATCTTTCTTCTCTTTGGTCACGAAGCGATCGGCCTGGTTATCCATGGTCTGGATACGGGCATCAAGCGGCTTCATGGATTCCAGGAATGGGATCTTAAAGTGCAGGCCTGGTTCGTAGACCAGCGGCTTGTTCTCATCATCACGCAGAACTTTACCGAAGCGCATCACAATGCCACGCTGCCCTTCCTGTACAACAAACAGTGACGCGTACAGCACCACCAGCACAACAATCAATAATACGATTAATGGCTTACGCATCGATTACTCTCTCCCTTCGCGCTGGGTATCGTTACGCTGGGAGTTCACCCTGCGCTGATCCATGATGTCGTCCGGGCTGAACGACGTACTGCTGCTGGCGCGTTCGCTGCCGCTGCTGGCAGGAGGCAGACGCATTAGATTGGTGCTGTCGCCGCTGCTCGCAGGAGCGCTGCCGGACTGGCCACGCATCAGCTGGTCCAGTGGCAGAACCATCAGGCTGTTGCCTTTATCGTTTACCAGTACTTTACGCGTATGGCCCAGCACGCGTTCCATGGTTTCGATATACAGACGCTCACGGGTAATCTGCGGTGCAGCTTTATACTCCGGCAGAATACGCGCGAAGCTGTCCACTTCACCCTGCGCTTCCAGCGTCACACGCGCTTTATAAGCACGGGCTCGTTCCAGCGTTTCCTGCGCTTTACCACGCGCTACCGGGATTTCTCCGTTCGCGTAGGCTTCTGCTTCACGCACTTTCTGCTCGCGGTTTTCACGTGCGGCAATCGCATCGTCAAATGCGGCCTTCACCTCTTCCGGTGGACGCGCAGTCTGGAAGTTAACGTCCAGCAGCGTAATCCCCATATCGTAAGGGCGAATGGTTTCTTCCAGCTCGCGCTGGGTATCGCTACGCACAACGGTACGGCCTTCGGTCAGAATGCGGTCCATCGTTGAGCGACCAATGACACCGCGCAGGGCGCTGTCGGTTGCCTGACGCAGACTGTCATCCGCGCTGGTCACCGAGAACAGATAGCGTTCAGGGTTGGTGACCCGGTACTGCACGTTCATTTCAACGCGCACGACGTTTTCATCGGAGGTCAGCATCGTACCGGAAGCAGAAAGCTCGCGCACCGCCTCAACGTTAACCGCACGGACCTGATCGATAAAGGTTGGCTTCCAGTTCAGGCCAGGTTCAACCAGATGGCTGAATTTACCAAAACGAGTTACCACACCGCGTTCGGCTTCTTTGATGGTATAGAAGCCGCTACCGGCCCAAATGACCACTACAGCCGCTGCCGCGATGCTGACCAGACGCCCGGTGTTACCGGAACGACGCTGATCGTTACTGTTGCCGCCATCGCCACCTTTTTTGCCACCGCCCAGACCACCAAGCTTATTGCTCAGTTTACGGAAGATATCATCCAAATCAGGAGGACCTTTATCACGTCCTCCCTTATTTCCCCCAGAGTTGCCGCCTTGATTATTGCTGCTTCCCCACGGGTCGCGGTCCTGTCCGTTATTTCCGGGCTGATTCCACGCCATGTTTATGCTCCATTAATTGTGTGTGCGGTGGTATCCCAAGCCGGGATACGCGTGTCAGGCAAAATCAGTCAAACAATGTAATTCACCAGCTCCGGCTCCTGTTTGCACAGACGTCGCCAGTCAACGATCGGCATGCGTATGTGTAAACCTACGCTCCCATCATCCTCATTCCACTCTTTTTCTATCGCCTGAAGCTGATAAAAACGACTGCGCAGCCGCCCCGCTTCCGGCGGCAAACACAAATCATACTGCGCGATTTCACCGGCCAGACGCTCAGTCAGAGCCTGGAACAGTAGCGGGATCCCCTCGCCGGTTTGTGCGGACAGCCAGACGCGGATCGGCAGGTTTTCTTCATCACGATCGATACGCGGGACGAAATCTTCCAGCATATCAATCTTATTCATAATCAGCAGGCTGGGGATCTCATCAGACTCGATCTCTTCCAGCACGACGTTTACCGCTTCAATGTTTTCATCAAGACGGACATCGGCAGCATCAATAATATGCAGCAGCAGCGTCGCCTGACGCGTTTCCTGCAGCGTGGCTTTAAACGCCGCAACCAGGTCGTGGGGAAGATGGCGGATAAAGCCTACTGTATCCGCCAGCACAACCTCGCCCACGTCGGCTACATTCACCCGGCGCAGCGTCGGATCGAGCGTGGCAAACAGCTGATCGGCTGCGTAAACATCAGCAGACGTCAAACGGTTAAACAGGGTGGACTTACCGGCGTTGGTATAGCCCACCAGCGAAACGGTCGGCACATCGGCTTTGCTGCGCGACTGCCTGCCCTGTTCGCGCTGCTTTTCAACACGCTCAAGACGGGAAAGTATCAGCGTAATGCGATTTCTTAATAGCCGACGGTCGGTTTCGAGCTGGGTTTCACCCGGGCCACGCAAACCGATACCGCCTTTCTGGCGCTCAAGGTGCGTCCAGCCGCGTACAAGACGGGTCGCAAGATGACGCAGCTGCGCCAGTTCTACCTGTAATTTACCTTCGTGAGTTCGGGCTCGCTGCGCAAAGATATCCAGAATTAATCCGGTACGGTCAATGACGCGGCATTCGCAGAGCGCCTCAAGGTTGCGTTCCTGGGCCGGGCTGAGCGAGTGGTCAAAAAGCACCACGGAAGCCCCGCTCTCTTTAACCGCTTCGGCAATTTCTACAGCTTTTCCTTCACCGACAAAGTATTTAGGATGCGGTGCTTTACGGCTACCGGTAACGACACGGAGCGCTTCAACGCCAGCGGAAGAAACCAGAGTTTCAAACTCCTGTAGATCTTCCATATCTTTGTCTTGCGAAAAATAGATGTGTACCAGTACGGCCTGCTCACCGGCATCATAACGGTCAAACAAACTTAAACCTCTCAGAACCTGGTTGAACCTGCTACCCGATGGCCATACTGCATCAAAATCAGCTTAAACATGGCGCGCCAGCTCAATAATCGGCATTTTTACGCAATATCACCCCGCCTGGGCGAGATGAGAAAATCAGGATAAAACGTTATGCCAGGACGGGGAACAACTCCCCGTCATGGATAGACAGCGGCGCTATTTATTCAGCGTCATCATTGTCTTGTTGAGGCTGAGAAGACGCCCCCTGGTTACTTCCGCCATGATGATAGTTGTTGCTACCGCCACCCGCATTATTGCTGTGATGGGAAACGGGACGGGACGGAACAACGGTTGAGATCGCGTGCTTATACACCATCTGGCTAACCGTATTTTTCAAAAGAATGACAAACTGATCAAACGACTCAATCTGACCCTGAAGTTTGATGCCATTCACCAAATAAATCGAAACCGGAACACGTTCACGACGCAGTGCGTTCAAGAACGGATCTTGCAATGATTGCCCCTTAGCCATTCTATCTTTTCCTTATATGCTTGTTGTTTGTAACTTAAGAACCTTGCGATTCGAAATACGACGTAAAAAATTTGCGCGCGATAACGCACCAATTGTACACAATCACCCAGGCTTCGCACTAAGAACGTGTAACACTCTGGAATACGCTTCGTCAGGCTGTTCACTGTCAAGCCAGTGGACATCTTTCCAACCGCGTAGCCAGGTTATCTGACGTTTAGCTAACTGCCGGGTTGCGCAAATTCCCCGATAAACCATTTCATCGTAATCAATTTCACCGGACAAAAATGACCACATCTGGCGATAACCAACACAACGAATGGAAGGCATATCCGTATGCAAATCACCTCGTGCAAAGAGCGCCCGAGCCTCCGCTTCAAATCCTGACGCCAGCATCTGTTGAAAACGCAGCTCTATTCTCTGATGGATCAGTTCACGACTCGCTGGCGCGATAGCAAACTGGTGAACATCATACGGCAGCGCGTCTCCAGACGTTTTTGTCAGTTCCGTTAAAGTTTTACCCGAAATAAAAAAAACTTCCAGTGCTCGCGAAAGTCTCTGGGGATCATTCGGATGAATACGACGTCCTGCAACGGGATCAACATCACATAACTGGCGATGAAGTGCTTCCCAGCCCTTCTCACTCGCCATTTGCTCTATACGCTGACGCACTTCAGGATCGGCCGCGGGCAGTGGGGATAATCCTTCCAGTAACGCCTTGTAATAAAGCATGGTGCCACCAACAAGCAACGGAATATTCCCGCGTTGGGTAATCTCCGCCATTTCAGCCAGCGCATCGCGACGAAACTCTGCCGCTGAATAACTTTCAGCGGGATCGCGGATGTCCAGCAAACGATGAGGCGCCAATGCCAGCTCTTCCGCAGAAGGCTTGGCGGTGCCGATATCCATTCCGCGATAAATCAGTGCGGAATCTACGCTAATCAGCTCTACCGGCAGCGCCTGACGCAGGGCTATCGCCAGCGCGGTCTTACCGGAGGCCGTAGGCCCCATCAAAAATATTGCCTTAGGCAGGCCAGCCGTGGATTGTTCACTCATACTTCAGGGCGTTCATCGCCGTATTAATATCAATAATTTGCACTAATCCAGAAGGTGGCGATTTCACTAACTGCGGGCAAAGTCGTTCAACATCGGCCAGCAGGGCAATCGCCTGCGAGTGATTCCAGTGCTGATGTTCAGAAACCGATTGACGCGCTAACCACTGCGCAATCTGACTGGCTGAAACATCCTGCTGCCGGGCCAAGTAGCCTAACAGTTCTGGAATCAAGTTTTGTAAATTTTGTTGGCGTAATGGTAAAGGCACCGCGCGCAGCATCACATGCTGGCCTTCCGCAAGCAGTTCAATACCCAGCTGATTTAGCAATGTGGCCGAATGGCTCATCGCCTCTCGCTCGGCTTTATCGAGCTTGAGTCGTACCGGGATTAACAGCGGTTGCGGTTTAAGTCCTTCCGCACCCGGTTCCAGCTGCGCCTGCTTCAGCCAGCGTTCGGCAACGGCGAGTGCGACCAGCGATAAGCGTTCTGAACTTTCAACCAGCGCGTAATGCTGCTGTAACACCGTTAGCACGCGGCCAAAGCTGTGCGCATGGCCGCTAAGCGGTGTTTCAGGTAGCGGTTGCGGAGCCCTTTTTTCCGGCGCGGGCAAAGCAGGTTCGTTGCATCGCGCTGGCGGCGTATTCATCAGCTGTTGATAAGCGGCACCTTCACGTTTCTGATAAACCGGCTCCTGCCTCCGGTGCGGGAACATTGCGCCTGCCAGACCACCGGATGCGCGTTCTGAAGAACCTCCGCCAGAAGCGCTGCGCATATTATCTGCTGAAGAGGATGACGGGCCGACAGATGAACGAGGAACCTCTGTTGCAGCGTGGGCCAGACGGAATCCTGCTGCTGAGCCCGCACCCGCACCCGCACCCGCACCCGCACCCGCACCCGCACCCGCACCCGCACCCGCACCCGCAGAATAGTCTGCATCCGATGGTGCAGGCGTGGAGAAATGATTTCCACCCGCCGCCTGGCGATTTTCAGGCCGCCAGCGATCGGCAGGCGTACCGGGTTCAAGATCCGCCAGCGTTTCCTGGCCGGTTTCCTGCAACACGCTCACCACGCCCTGATAAATAAAATCATGCACCAGCCGCGACTGGTGAAAGCGCACCTCATGCTTGGCCGGGTGAACGTTGACATCGACCTGATGCGGATCGATTTCAAGATACAGCACGTAGGCGGGCTGGTGCTGATCGCCCAGCTTATCCTGATAGGCCTGACGAATAGCGTGATTAATCAGCCGATCGCGCATCATGCGACCGTTAACATAGCAATACTGTAGCTCGCTCAGCACCTTAGACCCGGCGGGATCGGCAACCCAGCCGCGCAGCGTCAGTTCACCATGCTGCCACTCAATCGCCAGCGCGTGGCTGATGAACGCGGTGCCGCAAATTGCGCCCAGCCGCCGCTCGCGCTGCGTATCATCACTGACGCCACGGTACTGTCTCACCAGTTTGCCATTGTGGCTGAGACTAATCGCCACATCGAAACGCGCCAGCGCAATGCGGCGCACCACTTCATCGATATGGGTAAACTCGGTCTTTTCGGTGCGCATAAATTTGCGGCGGGCGGGCGTGTTATAAAACAGGTCGAGCACTTCCAGAGTCGTTCCGACCGGATGTGCCGCAGGCTTCACGGTCACCGCCTGATCGCGGCCTTCCGCATAGGCCTGCCAGGCTTCGCTCTGCGCCTCGGTGCGCGAGGTGAGCGTCAGCCGGGAAACCGAGCTAATACTGGCCAGCGCCTCACCGCGAAATCCGAGACTGATAATGGCCTCAAGATCGTCAAGCGTGGTGATTTTACTGGTCGCGTGGCGGGCCAGGGCCATCGCCAGTTCGTCTTTGCCGATGCCGCAACCATTATCACGGATGCGAATCAGCTTTGCCCCGCCCTTTTCGATATCGATATCAATCCGTGTAGCCCCCGCATCCAGGCTGTTTTCCACCAGCTCTTTCACCACGGAGGCCGGGCGTTCTACCACTTCGCCAGCGGCAATCTGGTTAGCAAGCTGCGGTGGTAGCACCTGAATGGGCATAACTGTCCTCAATTACGATGTAGGAATGGTCAAGGTCTGACCCAGCATCACGTTTTGCGTTTTCATCTTGTTCGCCTGCTGAATCGCCTGCGGGCTAACGCCATACTTCGCAGCAATCGCCGTGAGAGAATCTCCCCGCACCACTTTATGTCGCTGCGGCTTAGCGGCTTTAACCGTGCTGGCGATCTGCTTTACGCTCCCTGCAGGCACTTTCAGCCGCTGGCCAACCCACACAACATCTTTCTTCAGGGTGTTCAGGGAACGCAGCGTCGCCATGCTGACGCCATAATGCGCCGCAATCCCGGAGAGCGTTTCACCGCGTTTTACCACGTGGCGCTGCGTCGCGCCGGTGTACTGCGTTCCTGCCGGTGCCGGGTTAGCTTCTACTTCAACCGCCGCTGCGGACTGCAACGGTCGGTTTTCCTCCTTTGGGACCGATTGTAGCGGGTGCGCCAGGAAGTAGTTGCGCAAGCCTTTATAAATCGACTCGGCAATCTTCTGCTGGTAAGCGCTACTGCCAAGCAGTCGCTCCTCCGAAGGGTTGCTGATAAAGCCGGTTTCCACCAGCAGGGATGGAATATCCGGCGAGCGCAGAACGCCCAGGCTAGCATGTTCCGGACGACGTTTATGCAGCGCACCCACGCGCTGCAGCTGAGCAATCACTTTTACCGCAACATCGTATCCTACCCGCTGCGAGTGGCCGAATTGCAGATCCAGCACCGCCTGGCTCAGGTAGGGGTCCGCCTGGCTGTTAGCCAGCAAATCGCCAGCACCGCCCAGCAGTTCAGACTGTTTCTCATGCTGTTCGAGCCAGCCGGCCATTTCACTGTTAGCGCGACGGTTAGAGAGTACCCATACCGAGGCTCCCGAGGCGCTGCGGTTAGGAGCCGCATCCGCGTGTATGGAGACCAGCAGGTTGGCATTTTGCTTACGCGCCACATCTGAACGGCCCATCACGGAGATAAAGTAATCGCCATCTCGGGTCATTACGCCTTTAAACATTGGGTCATCATTCAGCAGCGCCTTGAGCTTGCGGGCAATGGCGATGGTCACGTTCTTCTCTTTCAGCCCGCCGCCGCCAATGGCCCCCGGGTCCTGACCGCCGTGCCCGGCGTCGATCGCCACAATTACCGTATCACTGCTGCTGGCCGCAGTGCTGCGCGGGCGGGCGGTTTGCGTACCGCTGGTGACGGCCGTAACCGGATTAGCGTTAAACGGATTTTTCTCTGGCTGGCTGCTGGTCGGGCGAGAAGCCGTACTGCCGCTAGCCGTAGCCCGAGAAGCGTTACTGCTGCTGACCGGTGCCGGGCGGCTGGCTACCTTCGCCGGGCGCGTGCCGCTGATAGTAAACACCACGTCATAGCTGCTACCGTTTTTCTGGGTCACCGCCCGTGTTTTACCCGGCTGGGTCAGTTCGAACACCAGACGAATACTCTGGCTGTCCTTCGCCTCGCTGGAGCGAATACGCTTAACGATATTTTCCCCGCTGAAAGTCAGGGGCAGCCCGCCGACAACGCCGCTCTGGCGGATGTCCAGCACCACGCGATCGGGATTATGCAGCGGAAAAAACGCGTAAATCGGCTGTCCGGCAAAGCTGAGCGTGACTTTGGCTTCGTCACTACCGTTGGAAACTTTAATGTCTGAAAGGCTTGCCGCCACGGAGGCAAACGAACAGAAAAACAGGATAAGCAAAAACCAGGATTTAATCTGCCGCATCATCCCTCACCCTGCTGTGATGCAAACTGCTGCAGCATGGACTCACCGGCAGCGGAACGTGCACGCAGTTCAGCGTGGCGCGCATGCCCTTCATAGCTCAGATGCAGCTCCATATCGGGTTCAGGCAGAACGCCGGTTCCCTGCTGTGGCCACTCCACCAGACAAATACTGTCATTGGTGAAGTAATCGCGGATGCCCATAAATTCCAGCTCTTCCGGATCGGCCAGGCGATAGAGATCAAAATGATACACGCGGCGATCGACCAGCTCGTAGGGTTCTACCAGCGTATAAGTTGGACTCTTCACATTTCCCTGATGCCCTAAAGCCTGTAAAAATCCGCGACTGAACGTCGTTTTTCCCGCGCCCAGGTCGCCGTACAGATAAAGAGTTGCCGCGCCGTCACAGACGCGGGCCAGTCGGGCACCCAATGCGAGGGTTGCTGCCTCATCGGGCAACGCGATTACACAGGTCATCATTCTTTTTTATTCGACATCTCAGGATTGACAAACAGATACAGCACGGAAAAAAGATCGGTCGCTAACATGCCGCGTGTACCATAATGTGCGGCCACCGCGTCGGCTGCCGCTCCGTGCGCAACGCACCCTGCGCAGGCTGCATCGTAGTGTGGGAGCTTTTGCCCCGCCAGGCTACCGATAATGCCAGATAACACATCACCCATACCACCGCTGGCCATACCGGCATTGCCAACATCGGCAATTGCCAGTTTACCGCTCTCTTCCGCGACCAGCGTACCGGCACCTTTCAGTACCACCACTCCGCCATAGCGCTTTACCAGCCGCCGTACCGCAAGTAAGCGATCGCTTTCAATTTCACTCACTTTCACATTCAACAGGCGCGCAGCTTCACCGGGATGCGGCGTAATAATCCGATTTTGACGTTTATCGGGGCTGATTGCCAGCAGGTTAAGCGCATCGGCATCCCAAAGCATCGGTTTATGAGAGTTTTCTACTTTTTTCAGGGCTTTTTTACCCCAGGCTCCCTGGCCCATACCCGGTCCGATAACAATGAAATCGGCCCATTCCAGCCCGTCATCCAGCGCGGACGCCGTTAACTCTTGTACCATCAGCTCGGGTCGTGCCGTCAGCAGTGGGGCAACGTTCTCAATGTGAGTGAGTACTCGCACAAGACCTGACCCGGCGCGCAAAGCGGCTTCAGCCGCCATCCGTATCGCGCCTGCGGTACCGTGATCGCCGCCAATCAGCAGCAGGCGGCCATGATCGCCCTTGTGGGAAGTGGCTCGTCGCGGTGTGAGCCAATGCGAAAGATAACCGGCATCAAAGCGGGCAATCGGAGGCTGCTGCGTTATCAGCCAGGGATCGAGACCGAGACTGTGATAATCAAGCTGCCCGACATGGTCACGTGCTTTTCCGGTTAGCAAACCCGGTTTAAGGGCGATAAACGTCAGGGTAAATGTCGCTTCGATTGCCACACCGGGCGTAGTGCCGTTAGCAGCCACTAACCCAGACGGCACATCAATGGAAAAAATCGGGGCCGGATAGCGATTTGCCTGCTCAATCAGACGATCGTAAGGAACGGCCGGAGCCCGATTCATTCCGGTACCCAGCAGCGCATCGACAATCACATCCAGATCGCCCGGCCAGTCAATCGCCGGATCGTGAACCACACCTCCGGCGGCAAGCCAGGCAGCACGCGCCTGCTGCGCTTCATCCGGCAGAGCATGGCGACCTTCCACGGCGATTAGCGTGACCGTCAGCCCGGCAGCTTTCGCCAGGCGCGCGATGACAAAACCATCCCCGCCATTGTTGCCATGCCCGCAGAGAATCAGCCAGTGTTGGGAATCCGGCCACAGGGTCCTTATCCGGTCAAACGCCGCTTCCCCCGCCCGCTGCATCAGTTCAAAGAGGGTAATCCCCAGCGCATCAGCGCCTTCCCGCTCCAGCTGAGCTATCGCCTCCACAGGCCAGACAGAATAGGGTAAACTAAGGTTGTCTTTCTGCTGGTTCAGGTTCTTCATGTCGCATCCTCTCGATTTCCATCAACTCGCCCTGGATATTAAACAGTGGGGGCTGTCGCTCGGCTTTCAGCAGGTCGGTATCTGCGATACCGATTTAACGCTGGAGGAACCGCGCCTGCAGGCCTGGCTGGATAAACAATATCACGGAGAGATGGACTGGATGGCGCGTCACGGCATGATGCGCGCCCGTCCCCATGAACTGATGCCAGGCACGCTACGAGTGATCAGCGTGCGTATGAACTATCTTCCGGCCAAAGCATCGTTTGCCAGCACGCTGAGAAATCCCCGCCTGGGCTATGTTAGCCGCTATGCACTTGGTCGTGATTACCACAAAGTATTGCGTAACCGTCTAAAAAAGTTAGGCGATATGATCCGCGAACGCTGCGAAGAAGCGCAATTTCGTCCTTTTGTTGATTCAGCACCGGTGCTGGAACGCCCGCTTGCAGCAAAAGCAGGGCTTGGCTGGACCGGTAAACATTCTCTGATCCTCAATCGGGAAGCCGGATCGTGGTTTTTTCTCGGTGAACTACTGATCGATCTTCCGCTTCCCGTCGACAGCCCGGTGGAAGAGAACTGCGGACGCTGCGTGGCCTGCATCACGACCTGCCCAACCGGGGCGATTGTAGAACCTTACAAGGTGGATGCCCGGCGCTGCATTTCGTATCTGACCATTGAACTGGAAGGGGTGATTCCGGAAGAGTTTCGGCCGTTGATCGGTAACCGCATCTACGGCTGCGATGACTGCCAGCTAATCTGTCCATGGAACCGCTACGGCCAGTTGACTGATGAAGATGATTTTAGTCCTCGTGCCGTGTTGCATGCGCCCCCGCTTATCGATCTGTTCGCCTGGGACGAAGCAAAATTCCTGCGGGTGACAGAGGGATCGGCAATCCGACGCATCGGACACCTGCGTTGGTTACGTAATGTGGCCGTGGCATTAGGCAATGCACCGTGGGATGAATCACACCTTCAGGCTTTAGAGGCCAGACTGGGGGAAAATGAAATGCTGGATGAGCATATCCGCTGGGCTATCGCCTGCCAGCTGGCAAAGCGCGATGAAAATGTTGTTGAGGTTCAGAGCAGCCAGCAGCGACGCCTGGTGCGAGCGATAGAAAAAGGATTACCGCGTGATGCTTAAATGCACAATTGGATCAATTTTTACCGCAGCAGATTTTTCCACACGCTGTGAATAAAAATAAAAAAGCTTTGTCATTCAATCTTCACAGAAATGACAAGCGATCCAGATAACATTTTGAAATATTCACAAATAGATAAAAAACAATGAGTTGTAAAAAAGGCATAGGAATTTGCCGATCGGGCAATTGCAGGCAGCAGAAAACTATCCTGTGGATAACTCTGTTTAAAACAATTTTCGTTTAGCAATAAAAAACAAACATCCTTCAGCGTAGTGCTGTGGATAATTTGAAGATTATGATGACATGAAAAATTATTGGAGCGGGAAACGAGACTCGAACTCGCGACCCCGACCTTGGCAAGGTCGTGCTCTACCAACTGAGCTATTCCCGCTTAGGAGTGGTGCTGCTTTACTGAACTAGAAAGTTGTAACTTACTGATTTTTCTAGCTTTCCCCCTCAATTCCCGAGGAGAGGTCGCTATTATGGACCTGTTTGGTAGCGCTGGCAAGAGCCGCGTCAAAAAAAATTCACATGGTTCTCATTTTTTCGCTCAGCACGGCGTTATCCCCCTGAAAACCCCCGCCTTACCAGCCCCCTCCTTCCTGAGTGGGTTTAATCCGTTGTTCTCGGCAGGTTGTTCTGAAGAAACGCGATAACAAGATCGGCGACTTGATGGTGAATCTCCTCTCTGCTTCGGTTTCCGCCATCCTTACAGAGAATGTCCTGCCCTTCAGCCGCCAGGATTGCTATCGCGCCCGGTTTACAGCGCTGCATTTCAGCTTATTTTTCGCAGGATACCCAATGGCAAACGCTAAAGCCGTAAAGGGAACCGCTCTGACAGAACATAATTATCCTTAAATAAATTAAGTTAATTTTTCTTGCAACGCTGGTGCTAATTTTTGGGCAGAACAGGGAGAATTAAAGTAAATCGACTGGAATTTAGAAAGGCGATAGGAAGAAAACTTGGAGCGGGAAACGAGACTCGAACTCGCGACCCCGACCTTGGCAAGGTCGTGCTCTACCAACTGAGCTATTCCCGCTTAGGAGTGGTGCTGCTATCAAACAGTAGGTAATTGTTTGATATTTAAATCTTTTACTTCATTCCCGAATCAGGAATGGGCGCCATTATGGACCAGATGATGCAGCCTGACAAGCCCCCTTTCCCGCTTTTTCATTTTAATCAGACCGACTGCTATAAATTTCTCCAAAAAGCATGTTTAACAAGCAGAATTCAGCACGTTAGAGCGAATAACAGCCCTATGTACATAGGAAACGTTTGCAGTATCATTAATTGAGAACGATTACCATTTACACTTACAAAGGATGTTGTTTTATGCCTCTACCTCGTTTCACTCGCAATATTCTGGCGACCAGCATGCTACTCGCCGCCAGTGGCACATTCGCTGCCGACACCATTTCCACCAGCATCCCCGTTACCGATAGCATCAATACTCAGACGCTGAATAAGAATCCGCAGAATGTCGTGGTTTACGATCTGGCCATGCTGGATATTCTTGATGTGCTGGGAGTAAAGGTTTCCGGCCTGCCGTTACCTAAGGAAAAAGGCAGTTATCCGGCCTATCTCAGCAAGTACGAGTCAGACAGCTACTACAACGTTGGCAATCCGTTTAAGCCCGATTTCGAGGTGCTAAAACAGCATAAGCCCGACCTGATTATCGGCGGCAGCCGTGCATTTGAATCAACGGATAAATTACGCGCCGTCGCGCCCACGCTGGATCTGACCGTGGATAATGCCCATCTGCTGAGCAGTCTTGAAGATCGCACACGTACCTTAGGCAAGCTGTTTGATAAACAGCCGCAGGCAGAGCAGGCACTGGCCTCATTTAACAAGGATATTCAAAAAACGCGCCCGCTGGCGGAAAAAGCCGGCACCGCGATGACCGTCCTGGTGACGGGCGATAAGCTGATGGCCTATGGCTATGGCGACCACTACGGCTTTATCTTCGATCTGCTGGGCTTTAAAGAAGCGACCCAGGTCGAGGGTAAAGGCCGTTTCGGTGAAATCGTTGATGCTGCCCGCATCAAAAAAGCAGACCCGGAGTGGATCTTCGTGATCGACCGCAACAGCGCCATCGGTCAGGGACCGGCGAATGCGGAAAAACTGTTGGGCGATCCGCAGGTACGTGCAACCAGAGCGGCAAAAGACGGCCATATTGTTTATCTGGACGCCAAAGCAATCTATTCAGCAGGTGGGTTAACCGCCTATGACCAGCAGGTTAAGCGCATTTATGGCGTACTGAGCAACAGCCAGTAACACCTCAGGGGCGGTGGAGACATCGCCCTGATATTTCGCTGGGCTTTGCAAGAAATACGACGGTTTTTAAATTCGCTGGCGCAGAAATCTGTCGGATATAACGGAGAATTTCAGGCATAAAAAAAGACCCGTTAGGGTCTTTTTTTACTATTCCACCGCTTGCACTGCAGAACAAAATTTGGAGCGGGAAACGAGACTCGAACTCGCGACCCCGACCTTGGCAAGGTCGTGCTCTACCAACTGAGCTATTCCCGCTTAGTCGTAGCGATGTAATTTCTTCACCGGTACGGGGAGCGCATTATACGGAGATTTCCCCCCTGCGCAATCCCGTCATCGTAAAAATACGGATTTTTCTTTCCGACTGCTGATAAAGCCAGCAAAAAGGTGAATTTATCAGCAAAACAGGTGAAGAATGTGGCTGGCAGCCGTTAAAAAGAATGTTCAACGCCCCGCCCGCCACCGTTATTATCACAGCTGGATAAAGTGCTCGCGGTAGTAGGACAGCTCGGCTACGGATTCACGGATATCATCCATCGCCTGATGCGAACCCTGCTTTTTAAAGCCCGGCAGGATTTCAGGCTTCCAGCGACGCGCCAGCTCTTTCAGCGTGCTGACGTCCAGGTAGCGATAGTGGAAGTAGGCTTCCAGTTCAGGCATGTACTTAAACAGGAAGCGGCGATCCTGACCGATACTGTTGCCGCAAATCGGTGAGCTGTTCGCAGGCACCCACTCCTTGAGGAATTCGATGGTGGCCAGTTCGGCCGCACGATCGTCATGCTGGCTGGCCTTCACGCGTTCAACCAGTCCGCTGTTGGTGTGCGTACGCACGTTCCAGTCATCCATCAGCGCCAGCTGGGCGTCGGACTGATGTACGGCAAATACCGGCCCTTCAGCGAGAATATTCAGATTGGCATCGGTAACCAGCGTCGCGATCTCGATAATACGATCCCGTTCCGGGTCCAGGCCTGTCATTTCAAGATCAATCCAAATCAGGTTATTAGCATTCGCGGTCATAGTGCATCTCACTGTGGTCAAAGCGGCATTGTCGTTAATTAGCGTGTATGATAGACGTTTTGCCCCTCAAGGGCGAAACATGCCTGATTTGTGTGAGGAACAGTGAGTAAAAACAAACTATCCAAAGGTCAACAACGTCGCGTAAGTGCTAACCACGATCGCCGCCTGAAGCAGCGTGCCGATAAGCCCGAACCGGATGACAGCCTGTTCGGCGAGGCGCGTGATGGCGTCGCGATCAGCCGGTTTGGTATGCACGTAGACGTAGAAGATGCGGATGGTTCAGTTCACCGCTGCAACATTCGCCGCACTATCCGTTCTCTGGTTACCGGCGATCGAGTGCTGTGGCGGCCGGGTGCTGAAGGTGGCGCAACGGTCAAAGGCATTGTTGAAGCCGTACACGAGCGGACGTCGGTCCTCACCCGCCCGGATTTCTACGATGGCGTCAAACCGATCGCAGCCAATATTAATCAGATCGTTATCGTTTCTGCGATTTTGCCCGAGCTGTCGCTGAATATCATCGATCGCTATCTGGTCGCCAGCGAAACGCTGGACGTTGAACCGCTGCTGGTGCTGAACAAAACCGATTTGCTGGATGAAGAAGGCCGTAAATTCGTCGATGAGCAGATGGATATCTATCGCCATATTGGCTACCGGGTGCTGATGGTTTCCAGCCATGAAAAACAGGGCCTTGCCGAGCTGGAAGAAGCGCTGACCGGGCGCGTCAGCATCTTTGCCGGCCAGTCCGGCGTCGGCAAATCGAGCCTGCTTAACGCCCTCCTCGGCCTGGACCTCAGCAGCAATGAGATCCTCACCAACGACGTTTCCGACGTCTCCGGCCTTGGCCAGCACACCACCACCGCGGCTCGTCTATATCACTTCCCACACGGCGGCGACGTGATTGACTCCCCCGGCGTTCGTGAATTCGGTTTATGGCATCTGGAACCGGAACAAATCACCCAGGGATTTGTCGAATTTCGTAAGTATCTGGGCGGCTGTAAATTCCGCGACTGCAAGCATGATACCGATCCGGGATGTGCCATCCGTGAAGCAGTAGATAACGGCGAGATCGACGAGTCGCGCTTCGTTAACTATCACCACATTCTGGAAAGCATGTCTGAAGTTCAGGCGAAAACCCGTCGAAGCTTCAACGCTGACAAAGATTGACCGTCTTTCCTTTAAGATGCTGATGGATGCAGACCGCCAGAATACGCTGCGCCATATTGCTGACTGAACGCGCCCGGACAGGCATTAGCCTTAACCGACGGGCGCTGTTACAATCCGCCCCCATTAATTTTTCGCTGTCTGATTAAGCCAGGAGGCTCACGTGTTGGATCGTATTAAACTCGGCCTGAATAATTTATTGCCTAAAAAGGCCCTGACTGAACTTGCCGGCTGGGGTGCCAGCAAACGCGGCGGATGGCTGACCAAAGCGGTCATCGACGTTTTTGTATGGTTCTACAAAGTCGATATGAAAGAGGCGCAGAAGCCGGATACCGCCAGCTATCGTACCTTTAACGACTTTTTTGTCCGCCCGCTGCGCGATGACGCACGCCCGCTGATTGCCGATCCAAACCTGCTGGTGCTGCCTGCTGATGGCGCAATCAGCCAGCTGGGCCACATTGACGGTGACCAAATCTTCCAGGCCAAAGGCCACACCTACTCGCTGGAAGGCCTGCTGGCAGGCAATGAAAAGATGACGGAGATGTTCCGCAACGGTGAGTTTGTAACGACCTACCTTGCGCCACGCGACTATCACCGCGTGCATATGCCGTGTAACGGTATCCTGCGTGAAATGATCTACGTTCCCGGCGACCTCTACTCGGTGAATCCGCTCACCGCACAGAACATCCCGAATCTGTTTGCCCGTAATGAGAGAGTCATCTGCCTGTTCGATACTGAATTTGGTCCGATGGCGCAAATTCTGGTCGGTGCCACCATCGTTGGCAGCATCGAAACCGTCTGGGCGGGCACCGTTACGCCACCGCGTGAAGGCGTGATCAAGCGCTGGAGCTTCCCGGGTGCGGATGCCGAGGGTTCCGTTGTACTACTGAAAGGCCAGGAAATGGGCCGTTTCAAACTTGGCTCTACGGTGATTAACCTGTTTGCCGAAGGTAAAGTAAAACTGGCTGAAAGCCTGGCTGCGGAAAGTAAAGTCCGCCTGGGCGAGACGCTGGCCATCGCACTGCAAAAAGACAGTGCGGAAGACGTTCTCCATCATCCATAGCGGATTGCCATGTCACGCCTGATTCTCTCTCTTTTGTTAGGCTGGAGTCTTCTCCAGCCGCTCTATGCCGCCAGCGCACCGGATGCCGCGCAAATCAAACAGGAACTTGAACAGGCGAAGTCAGACAAAACGACTGCGAATCAGGCGGAAGTTGTCGATGCCCTGCAGTCAACCCTGAACTGGCTGGACGAGCAAAAGTCCTCGCTGGATAAAACGCAGGAATATCAGCAGATCATCGATGATTTCCCCAAGCTTTCTCGTGATTTACGCCAGCAGATCGCCAGCCTGACCGACAGCAATAAACAGCTGCGCAGCAACATGAGCGCGGCCGATCTCGATCAGGAGATCCTGCAGGTCAGCAGTCAACTGCTGGAAGAAGGTCGCCTGTCGCAGCAGGAGCAGGATCGCGCCCGTGAAATCAGCGACTCTCTGTCCCAGCTGCCGCTGCAGCAAACCGATGCCCGCCGCAGCCTGAGCGAGGTGGAGCGCCGCCTGCAGGGTCAGCCGACGGCAACCACGCCGCTGGCGCAGGCACAGCTGTCAGCACGCCAGGCGGAATCGGCGGCACAGAAAGCACGTGTTGATGAACTGGAACTGGCGCAGCTCTCCGCGAACAACCGCCAGGAACTGGCGAGAATGCGGGCGGAAGTCCACCAGCTCAAAGCCAGCCAGCTGGATGCCTATCTGCAGGATCTGCGCAATCAGCTTAACGGCCTGCGCCAGCGCGAAGCCGAAATGGCGCTGGCCCGCACCGAACAGCTGGCAGAAAACAGCGGTGATATGCCCGAGGGCATCGCCGAACAGTTCCGCGTTAACCGCGAGCTGTCCGCAGCACTGAATCAACAGGCGCAGCGGATGGACCTGGTGGCGTCGCAGCAGCGTACCGCCGCCAACCAGACGATTCAGGTCCGTCAGGCACTGAGCACGCTGCGCGAGCAGTCGCAGTGGCTGGGCATGTCCAACGTTCTCGGCGAAGCGCTGCGGGCACAGGTTTCGCGCCTGCCCGATATGCCAAAGCCGCAGCAGCTGGACAACGAAATGGCGCAGCTGCGCGTGCAGCGGCTGCACTACGAAGATCTGCTGGAGCGCCAGCAAACGCTGAAGCAGCTGCGTCAGGATGACAACAGCAATCTGACCAGCGAACAGCGCCGTATTCTGGATGCGCAGCTAAAAACTCAGCGCGAGCTGCTGACCTCGCTGCTTTCCGGCTGCGATAACCTGATCCTCGGCGTGACCAAGCTGAAGGTTGGCAACAGCCAGCTGGTTGATGCGCTGAATGAAGTCAAAGAAGCCACCCACCGCTACCTGTTCTGGACCGCCGACGTCAGCCCAATCAGCATCAGCTATCCGCTTGAACTGGCGCGCGATCTGCAGCGCCTGCTCTCGCTGGATACCCTGGGGCAGCTGGGCGGCGCGCTGGTAATGATGGTCACCAGCCGCGAAACGGTGATGCCGATTCTTGGCGCTATTCTGCTGGTCGGTTTCAGTATCAGCTCGCGCCGTCACTTCCGGAACTTCCTTGAGCGCGCCTCCAGCAAAGTTGGCAAAGTCACCCTCGACCACTTCAGCCTGACGCTGCGCACCGTGTTCTGGTCCATTCTGGTGGCCCTGCCGCTGCCGGTACTGTGGGCCGCACTGGGCTATGGCCTACAGCACGCCTGGCCATATCCGATCGCGGTCGCCGTGGGTGATGGCGTTACCGCCAGCGTGCCGCTGCTGTGGGCCTTTATGATCAGCGCGACCTTTGCCCGCCCGCAGGGACTGTTTATCATCCACTTCCGCTGGCCGCAAACCCGCGTAGCACGCGCAATGCGTTTCTATACGCTCTGTATTGGCCTGGTCGTGCCGCTGATGATGGTGCTGATCGCCTTCGATAACCTTGAAGACCGCGAGTTCTCCGCTACGCTGGGCCGCCTGTGCTTTATTCTGATTTGCGGTGCGCTGAGCCTGGTCACCGTCAGCCTCAAACGCGCCGGGATACCGCTACACCTGGATAAAGAGGGTAACGGCGAGAATTTCATTAATAACATTCTGTGGAATGCAATGATTGCCATGCCGCTGATTGCCGCACTGGCGTCCTGCATTGGTTATCTGGCAACGGCTCAGGCGCTGCTGGCAAGGCTGGAAACATCGGTGGCAATCTGGTTCCTGCTGCTGGTGATCTACCATATCATTCGCCGCTGGATGCTGATTCAACGACGCCGTATCGCCTTCGATCGTGCCCGCCACCGCCGCGCCGAGATCCTTGCCCAGCGTGCACGCGGTGAGGAAGAAACCGCCGCGCAGCAGACCGCCGCCGACAGTATCGACGTCGAAGAGCCGGTCATCGATCTTGATGCTATCAGCGCTCAGTCGCTGCGGCTGGTGCGCTCGATTCTAACGCTGATAGCGCTGGTGTCGGTGATTGTGCTCTGGTCAGAAATTCATTCCGCGTTTGGCTTCCTGGAAAATATCCGCCTGTGGGACGTCAATACCACGATTCAGGGCGTGGAAAGCCTGCAGCCGATAACGCTCGGTTCGGTTCTTATTGCCGTGCTGGTGCTGATTATTACCACCCAGCTGGTGCGCAATATGCCCGCTCTGCTGGAGCTGGCGCTGTTGCAGCACCTGGATCTCACACCGGGTACCGGGTACGCCATTACTACCGTTACCAAGTATCTGCTGATCCTGATCGGTGGGCTGACCGGATTCTCGATGATCGGCGTTGACTGGTCAAAACTCCAGTGGCTGGTCGCGGCGCTGGGTGTGGGACTGGGCTTTGGCTTGCAGGAGATTTTCGCCAACTTTATCTCCGGCCTGATCATCCTGTTTGAGAAACCGATTCGTATCGGCGATACCGTGACCATTCGCGATCTCACCGGCAGCATCACGCGTATTAATACCCGTGCAACCACCATTACCGACTGGGATCGCAAAGAGATCATTGTGCCGAACAAGGCGTTTATCACCGAGCAGTTTGTGAACTGGTCGCTCTCCGACTCGGTGACGCGTGTGGTGCTGACTATCCCGGCGTCGGCGGAAGCCAATAGCGAAGAGGTCACCAACGTGCTGCTACAGGCGGCTCATCGCTGTAGCTACGTGCTGGAAACGCCGCAGCCGGAAGCCTTCCTGGTTGATTTGCAGCAGGGTATTCAGCTGTTCGAGCTGCGTATCCACGCTGCAGAAATGGGGCACCGTATGCCGTTGCGCCATGAGCTGCATCAGCTGATCCTGCGCGGCTATCAGGAACACGGGCTGGAGATGCCGTTCCCACCGTTCCAGGTGCGAATGGAAACGATTGGTCGTAAAACGCCAGCCAGCAACGGCGCGCCGGTAGCGAGAACCTATAAATCGGGTGGCTTATAAGCTGCAACCGCATCAGGCGTCAGGCGTCAGGCGTCAGGCGTCAGCAGGTCGCGAATTAGCTGCAGTTCAGGATTTCAGATAACGATATCGAATGCGACAGACCCCGAAACGGGATCTGTCGCTGAGAAGGGTTTGCTACTTTATCAGCAGCGATCCACCGTAAAGGCAATCACATCGCTTAGCTGCTCCGCCTTTAACGCCAGCATGATAATACGGTCAACGCCCAGCGCCACGCCGGAGCACTCCGGCAGGCCGTGCGCCAGCGCATCCAGCAGGTTGTTATCGATCGGCTGTTCCGGCAAGCCCGCTGCCGCACGCTTTTTATTATCCTGCATAAAACGCTGACGCTGTTCGCGGCTATCGGTCAGCTCGCGGAAACCGTTCGCCAGCTCAATTCCCTTAAAGTAAACCTCGAAGCGTTCCGCCACGCGGTGATCTTCCGTGCTGATCTCCGCCAGCGAAGCCTGGGTTGCCGGGAAGTGATACACGAAGGCCGGCCGGTCTTTACCAATCTCCGGCTCTACACCGAGCATAAACAGCAGCTGCAGCAGCGTATCGCGATCTTCTTCGCGGTTTGCCAGATCGCCCGCACCGAGCTTTTCAGCCACTTCACGCAGCTGGACCTTATCGGCAGAAAGCGGATCGATCTCAAGATGGCGGATAAACGCCTGCTGATAGGAAAGCGTTTCCGCCGGTGCGCATTCCAGCACCTGCTGGAGCAGATCGTCCACCTCATTCATCAGGCGGTACATATCATAATGCGGGCGATACCACTCCAGCATGGTGAATTCGGGGTTATGGTGGCGCCCCATCTCCTCATTGCGGAAGCTGCGGCACAGCTGATAAATAGGCCCACTGCCAGCGGCCAGCAGCCGCTTCATATGATATTCCGGGCTGGTCATCAGATAGAGATCGATGCCTGCCGATGCGCCCGGTCCCACAAAACGGGTCTGGAACGGGAACAGGTGGACGTCGGTGACCGTGGCCTGGCTCATCGCCGGAGTTTCCACTTCCAGTACGCCACGATCGGCAAAGAAACGCCGGATTTCAGCCATGATCGCCGCTCGTTTTAATAAATTAGCGATGGATGCACTCGGCTGCCAGCTGGCCGTTTCGCTCATCTTTTCTACTCCAAAATCAGTCAGGGCAAGAAGTCTACCTGTACGTGGCGTCGCACACAATTCTACGTGAAATAAAACCGTTTTTACGGCAAATAACCCTTTGTACGCTTTTTCTACACTACCCGCCCAAATACCCGAACACATCAAGTTAGCGCATTTTTAGCCAAAGTATACTGGGCACAGACTGGCGAAAGAATTTCGCCAACACTATGAAAATACTATAAAAAGTTAAGCAGGGAGGAACATGTGCAAATCCTGACTGTCGACATGGTCATTGTCGGTGCGGGGGGTGCCGGACTGCGCGCCGCCATTGCTGCCGCAGAAGCTAACCCGAGGCTGAAGATAGCGTTGATCTCTAAGGTCTATCCGATGCGAAGCCACACCGTTGCCGCCGAAGGGGGGGCTGCCGCCGTCACCACTTCAAAGGACAGCTTTGACTCTCACTTTCACGATACGGTTGCTGGCGGCGACTGGCTCTGTGAGCAGCCGGTCGTAGATTACTTTGTGGAACACTGTCCGCAGGAGATGGCCCAGCTTGAGCGTTGGGGATGTCCGTGGAGCCGTCAGCCGGATGGCTCCATTAGCGTACGCCGGTTTGGCGGCATGAAGAACGAGCGCACCTGGTTTGCCGCCGACAAAACCGGCTTCCATATGCTGCACACTTTGTTCCAGACGTCGCTGCAGTATCCGCAAATTCAGCGGCTGGATGAGTATTTTGTCCTCGACCTGCTGGTCGACGACGGCGTTGCTAGCGGCCTGGTCGCGCTAAGCATGATGGAAGGCACGCTGGTTGAGGTGCGCGCGCGCTCGGTCATCCTCGCTACCGGCGGCGCGGGGCGTGTTTATCGCTACAACACTAACGGCGGTATCGTCACCGGTGACGGCATGGCGATGGCCTTCCGCCACGGCGTGCCGCTGCGCGATATGGAGTTTGTGCAGTATCACCCAACCGGCCTCCCCGGCTCCGGTATCCTGATGACCGAAGGCTGCCGCGGCGAAGGCGGTATTCTGGTGAATAAAGACGGCTATCGCTATCTGCAGGATTACGGCATGGGTCCTGAAACCCCTATCGGTCAGCCGAAAAACAAATATATGGAACTGGGACCGCGGGATAAGGTTTCTCAGGCGTTCTGGCATGAGTGGCGCAAAGGCAACACCATCGCCACCGCGCGCGGCGACGTGGTGCATCTGGATTTACGCCATCTCGGCGCGAAAAAGCTGCATGAGCGGCTGCCGTTTATCTGTGAACTCAGTAAAGCTTACGTCGGCGTCGATCCGGTCAGTGCGCCGATTCCGGTGCGCCCCACCGCTCACTACACGATGGGCGGCATCGAAACGAATGCACAGTGCGAAACCCGAATCCAGGGGCTTTTCGCCATCGGTGAATGCTCTTCCGTCGGCCTGCACGGTGCTAACCGGTTGGGTTCAAACTCGCTGGCAGAACTGGTGGTGTTTGGCCGCCTCGCGGGTGAGCAAGCAGCACAGCGCTGCGCTCAGCCGCATTCCATCTCTGATAACGCCATCAGTGCCCAGAGCAGCGACATCGAACGCCGTTTGCACGCGCTAACCCGTCAGTCCGGCGGTGAAAACCTGTCGGCGCTGCGTGATGAAATGGGCATGGCGATGGAGGAAGGCTGCGGTATCTATCGCACCCCGGAACTGATGCAGAAGACGATTGATAAGCTGGCCGAGCTTAAACAGCGGGTCGAAAACGTGGCGATTACCGACAGTTCCAGCGTATTCAATACGCAGCTGCTGTACACGATTGAGCTGAAGCACGGTCTGGACGTTGCGGAATGCATGGCCCACTCGGCATTTGAGCGCAAAGAGTCTCGCGGTGCGCACCAGCGGCTGGATGAAGGCTGCACCACGCGCAATGATGATAAATATCTGCAGCACAGCCTGACCTTCTTTAATCCACAGGCTGCACCTACCGTCGCCTGGGACCCGGTCACCATTACCCATCTGCCACCGGCACAGCGCGTGTACGGTGCCGCATCGGAGGATAACAGCCAGAAGGAGCCCGTAAATGAGTGATAACGCCCTGCGTAAAATCGATATTCTGCGCTACAACCCGGAAAGAGATCGGCTGCCGCGCCATGAAATATTCAACGTGCCCTGGGATGAGCAAACGTCGCTGCTGGATGCGCTGGGCTATATCAAGGACAACCTCGCTTTCGATCTGTCCTACCGCTGGTCCTGCCGAATGGCCATCTGCGGTTCCTGCGGAATGATGGTCAACGGCGTGCCGAAGCTCGCCTGTAAAATTTTCCTGCGCGACTATCCGCAGGGAATGAAAGTTGAGCCGCTGGCTAATTTCCCCATCGAGCGCGACCTGATTGTGGATATGACCCATTTCATCGAAAGTCTGGAAGCCATCAAGCCGTGGATTATCGGCAACGCTGGCGATGCCGCTCAGGGTCCGGGGCGCCAGACGCCTGCGCAGATGGCGAAGTACCATCAGTTTTCCGGCTGTATTAACTGCGGTTTATGTTACGCCGCCTGCCCGCAGTTCGGGCTTAACCCGGAATTTATCGGCCCTGCGGCTATCACCCTCGCCCATCGTTACAACCTGGACAGCCGGGATCGCGGCAAAGCACTGCGCATGCCGCAGCTAAATGGAGAAAACGGCGTCTGGAGCTGCACTTTCGTCGGCTACTGCTCCGAAGTTTGTCCAAAACACGTCGATCCGGCGGCAGCGATTCAGCAGGGGAAAATAGAGAGCAGTCGGGACTTCATGATCGCCACGCTGAAACCTCATTAAAGGAGACCGATATGACGACAAAACGCAATCCTTACTGCCGCCCGGTGGAGTCCGGCTGGTGGCGCTCTCTGCCGTTCTACCGCTTCTATATGCTGCGGGAAAGCACGGCGATTCCGGCGTTGTGGTTTAGCCTGGAGCTGATTTTCGGCGTATTTGCCCTTAAGCACGGTGCGGAAAGCTGGGCAGACTATGTGGCGTTTTTACAGCATCCCGTCACGCTATTGCTTAATGTGCTGGCACTGATCGCCGCACTGCTGCACAGCAACACCTGGTTCGATCTGGCTCCCAAGGCGTCGATCATTATCGTTAAAGGAGAGAAGCTGCCGCCGGAGCCGCTGATTAAAGGATTATGGATCATCATGGTCGTCCTCAGCCTTGCGGTACTGGTCGCAGCGCTGTGGGCGTAAGGAGCATAAATGAAAGCATTACCGCAACGTTCTGACGAACCGATCTTCTGGGGGCTGTTTGGCGCAGGGGGTATGTGGACGGCGATGTTCAGCCCGGTGCTGATCCTGCTGGTCGGTCTGCTGCTACCCGTCGGCTGGTCGCCGGAAGAAGCATTCAGCTACACGCGAATTATGGCCTTCGCGGCCTCTTTCCCCGGCCGTGTGATCCTGCTGCTGGCCATCATACTGCCGCTGTGGTGCAGCATGCATCGCCTCCATCACGGGCTGCACGACCTGAAACTGCATATTCCCGGCAGTAAATGGCTGTGCTACGGGCTGGCAGGGATACTGAGCGTGGTGGCATTAATTGGCGTGATTACGCTGTAGTGCCGGCCGCTAAGGCTGAGGCTGAGGCTGAGGCTGAGGCTGAGGCTGAGAGAGAATATCGACCTGCGGAGGCAGGTTTTGAAAGGATTGTCAGGCCAGCGCCCTGCACCGGCCTGACAAACTGATTACTGAGTACTTTTTTGAATTGCCTTACCGCCCGCCTCAACGTCTTCGCCCACGCCACGCGTGGTGTTACAGGCTGTCAAAACGGAAGAGAGAACCAGAACGGAAAGAATGGCTAAAATACTTTTCTTCATGGCAATTTCCTTTTAATCATTAATAAAGAACAGCGCTTTAAGCATAGCCGTAATTTATTCAATTGCCCTGAGGGCGCTGAGAAAAAGGAAAAGCGTGCGGATAAGGGTCCGATGAACCGAACCCTTACTGGTTCAGGCTTACTTTACGCGTGAAACGTATTCGCCAGAACGGGTATCAACTTTAATCACTTCGCCAATCTGTACGAACAGAGGCACTTTCACTACCGCACCGGTGCTCAGCGTAGCTGGCTTGCCGCCGGTACCTGCGGTATCACCCTTCAGGCCAGGATCGGTATCGGTGATTTCCAGCTCAACAAAGTTTGGTGGCTGAACGGCGATTGGACGACCATTCCACAGAGTTACGATGCACTCCGCGTTATCCAGCAGCCATTTTGCCGCTTCGCCTACGGTCTTCTCTTCAACTGGGTGCTGTTCGAAGGTTTCCGGGTGCATGAAGTGGAAGAACTCACCGTCGTTGTACAGGTAGTTCAGGTTGGTATCTACAACGTCAGCGCCTTCAGCGGAGTCGGTAGACTTGAAGGTTTTCTCTACACGAGTACCGGTCAGCAGGCGACGCATTTTAACGCGCGCGAATGCCTGGCCTTTACCTGGTTTAACAAACTCGCTGGCTTCGACGGCATAAGGCTCGCCTTCGAACATGATTTTAAGACCGGGACGGAAATCGTTGCTAGAATAAGTCGCCATAAAGGCCCTCTACAATTTTATTACTGGTACTAAGCCAAAAAAATGGCACACATTGTAACCCTAAATACCCCTGCACGAGAAGATTGGTTGCATCAACTTGCCGATGTAATCACCGATCCCGATGAATTACTGCAACTTTTAGCGTTGCAGAATGACCCTGAGCTCGCTTCAGGCCATGGTGCACGCCGGCTTTTCGCACTCAGGGTGCCAAGAGCGTTTGCTGCGCGCATGCGCAAGGGCGATCCGCTGGACCCCCTGCTGCTACAGGTGATCACCTCGCAGCAGGAGTTTGTTGATGCGCCAGGTTACAGTACCGATCCGCTGGATGAGCAGAGCAGCGTGGTGCCGGGTCTGTTACATAAATATCGAAATCGTGCGCTGTTGCTGGTCAAAGGCGGCTGTGCCGTCAACTGCCGGTACTGCTTCCGCCGCCATTTCCCCTACGAAGATAATCAGGGCAATAAGCGCAACTGGCAGCAGGCGCTCGAGTATATCCGACAGCAGCCAGAACTGGATGAGATTATTTTCTCCGGCGGCGATCCTTTGATGGCAAAAGATCACGAACTGGACTGGTTAATCGGCGAACTGGAGCGCATTCCGCATATTAAGCGTCTGCGCATTCACAGCCGTCTGCCGGTAGTCATCCCACGACGCATCACCGAAGCGCTTTGTCAGCGCCTGGCGCAATCGCGTTTGCAAACGTTGCTGGTGAGCCATATTAACCACGCGCAGGAAATTGACGATGACCTGCGTCACGGTATGCGCATGCTAAAGCGGGCAGGAGTCACGCTGCTGAATCAAAGCGTACTGCTACGCGGTGTGAACGATAATGCCCCTGCACTGGCAGCACTAAGTAATGCGCTGTTCGATGCTGGCATCCTGCCGTACTACCTGCACGTGCTGGACAAAGTTCAGGGCGCAGCGCATTTCTATGTTGATGACGACCGGGCTCGCGCTATCGTGCGTGAACTGCTGGGAATGGTGTCGGGCTATCTGGTGCCGACGCTGGCACGAGAAATTGGTGGCGAACCGAGTAAAACTCCGCTCGATTTACAGCTGCGGCAGGAATAACTATTACGACAGGAGCAACGATCCTGTGCCCCTGTCTGACAGAGGCCAACCGTCAGCGCCGAGATCTTCACTGAAGTATGAAATATCGCAAACTTCGGTTCATATCACTGTTGTCATGCATCTTTCTTTAACAAAAAGAGTGGCCCTCAATGGCCACCCTTTTTCAATGCAGATCGCAATGTATCAATGCGCTTACGGGCACTTGTACACCTGGCCGCTCATCTTGCTGTCGAGAGGTGCGAAGCTTGACCAGATATTCTGCGTTGGGCTGGTTGCACCGTAAATCACGTTACCGCCCATTTCAGCCGCACGGTTGCGCAGGTCGTTTGCCGCACCGCGCAGTGAACTGCCTTCTCCGCCAGAGCCGGAGAACCAGTTACTTTGTGAGCCGGTAACGTTCCCCAGAAGCTGGCAGCTGCTGGCCGGCTGCTGGTCGGTAAAAGTCACACGCTCACCCGCAGAACTCAGAGTATTAGAAGAGCTACAGCCCGCCAGCAGCAGTGCCGCTACGGAGAGTCCCAACAAGTTAATCCGCATTATAATCCCCATTTATTATCATCAGAGTCAGGCAGACGTAAGGTGAGCCTTCGGCATCCTTTACCTGCGAAAACAGCATCATTCAGGCTACGATGTGCGCACCTACTTATACCCTTTTCGCGGGCAAAAAAAAACATCCGTGGCGACTGGAAGAGACGGCTGAGGGGTGTCGTTATTCTGGCAGAATTTTCTTATACAAAAGCATCAATCAAATAAATTATAAGCAACATAAAAAAAACATTAAGAATATAATATCGCAAGAATAAAATGTTAAAAAACGAATAACCGATAAAGATAAAATGGAAATAGTAAATTATCACCAACGATGCATATAACGCATATTATGTTTTGACAAATAGATTCAATTTATGATTCCATATGCGAATTAGCTTCAACATATGTAATGGATTACTTATGAATCTCAGGAAATCGATACTATTTTACAGCATAACTATTGCTGTATTTCTATTCAGCGCCTTCAGCAGCGCTTCATCGCGGGCATCGCTTAAAATCACAGGGGAAGTTTTACCCGGAGCTTGCGATTTAGGTATCGATAACGGAGGAGCGTTACAGCTCGGTAAGCCGCACTCTACGCCCTCATCTGATGGCGGAAAAAAAACATTACCGAAAAGAAATGTTAATATTATCATTCAATGTCCATCCCCTACATCATTTGGTATTAGGGCTATTGATATCGCATCAAATGCGGGTAACGTTAAAAGCCATGGAGCAGCAACAGATACCGTATTTAGCCTGGGTCAAACATCAAAAGGGGATCCAATTGGTGGATATTTTTCCACTATAGACAAGTCTCATTCATGGGTTGATGGAAAACCTTTAAGTAATTTAATTGTTTCTAAGGATCAAGGGCATAGCTGGCAACCAATGCTGGATAACTTAACCACTAATGGAAAAAATATCTATTCCTGGGGTGACCCGTTACAACCGCTGAGTGCTCGTTTAGTTAAAATCGGATTAATTATCAGCCCATTTATTTACAAATATAACCACAGTGACACCGTAAAAATAGATGGAATCACTAGTTTCGAACTAGTCTACTTGTGATAGCATTCTCCACTCTCACCGCAGAGGAATTGTTTTTTAAAAAGAAACAACAAATAATCAATAGCTTTATTGATTTAACTTTTCAACACATGGAACATATATCATCTGGAGATGATATAGCTGCGTTCAATTTAATTAATCAAACCAGTAAAGGACTATATAAATGAAAAAGAAATTATTACTTGTCTCGGTATTAAGCGGCCTGGCGATTTCAGGTGCAGCTTCAGCTGCAACATCACAGGTCACGATGAAACTTGAGGGAAGCATCATTCCTGCAACGTGTAATATCAACATCAATGGCGGCACCTCTTCCACTCTGTCACTGGGAAAAATTAGTGCAGCTCAGTTGAAGCCAGGTCAAATGTTCGAGCTGGAAGATAAAGCAATTCGTCTCAACATCAACTGTCCAAGCCCAACCATGGTTGGTTTCCAGGTCATGGATCTGGGCCAAAAAGCGGGTCAGGTTGACATGAACGGTACCAAAGGTCCAAGCCTGTTCAGCCTGGGTACAACTAAAAGTGGTGCAATCGCTGGTGGATATGTTGTACACCTTGAAAAAGGCACAATCGATGCACAAAATGTTTATAATTTCATTAGCTCAGAAACCGGCGAGACCTGGCAAGTATCAAATGGTACTCTTAACTCCGTTAAGAAAGATATTATCTCCTGGGGTGCAACTTCAACGCTGTCACCGTCTATTGGTCTGTCCCATCAGATTGATATGAGTGTTCATTCTTACATTAACCCGATCGCTGAAAAAGACATCTCAGACAAAATTGATCTGCGTGGCGAAGCGACTTACGATCTTGTCTACCTGTAAGTATTAAATTATTTTAATTTCGTAGGGAGCCTTAACGGGCTCCCATTTTATTATAGAGGTAACATGTTTCTCCGTACTGCCATAAAAAAAACGTTATTGCTGCTATTAAGTATATCAATCACTCCGGCTTTTTCTATTATGAAACCCGAATCATCAATGTTATTCATCAATGAAGAAGACGGCGGTGGAAGCATTAATGTACAGAATGTAGACCCAGAAGAGGCTCTACTATATGTTAAAATAATAGACTTGCCGGACGATCCACTGCCTAAACTGCTAGTCACACAGCCAGTTATGCGAGTCGGTGCAGAAAAAACTCAGCGAGTTCGGTTCATTCTTAAAAACGATCGGCCTTTAGAGCATGAGCATTTAAAGCGAGTCACGTTTGAAGGAATCCGGCCTAAAAACAACGAAGAAAGCAATGAGATATCAATTAATATACGCCATAACATCCCAATAATTATCCATCCAAAAGGGCTTCCCATTCTTTCCGAACCATGGAAAGAACTATCCTGGGAGCAAAATGGCAGCGAGATAAAAGTGATTAACCCAGGAAAATATGTCGTCAGACTTTCACAAAACGTTAAGTTACTACCGTCAGGCAGGTCCGCAACATTGGATAAAAGTTACATACTACCTGGTCAGACATTAAATATTAAAGCAGACCAAAATAAGACTGGTGAAAAAGTACAAAAAGTAAGTATCCAAACCCTGTCTAAATATGGTTATGAAACCGGAACTGTAGAGATGCCTGTAGCGCACTGAGGATCACGGTGAAAAGGAATTTTACCGTCTGCAATGACAAAACCAGATTAAAGACACCACGTTTTTTGGCGGGTGGAATAATGCTTCTGGCGACATTCGGCAATGCAAAATCTGCTGAAACTTCACCCCAAAATCCATCATCCGCCATAAATACCTGGGATATGGAGGCGCTAAAACGTCGCGGCATCATATCTGAGCAGGTAGAAAATCTGGACAAACTGAGTGAGCTTCCTGAAGGAACTAACTTCGTAGACGTTAATTTAAATGGCGATTTTAAAGGTTCTTACCAGATTCAAGTTAACAATCAAGGTATACCTTGTTTCACATCAGAATTCTTTGATTTTTTAGGCATTGTGCCACCCACTAAAAATAAGAAAAATGATTGCTATGACTGGCCAGGGGAACAGCCTGGGACCAGCGTTGCGTGGCAAAGTGAATCACAAATTCTCAGCATTGTTGTTCCAGTTTCTATGCTAAAGCAGGATAACATCGGGAAATATGGCGGTATAGGAGGCCATATAAATTATGATTACTACTCCAGTATCAATAAGACTGAATACCAAAAAGAGCATTATAGCTGGGTATCCCTGAATAACGGAATAAACATTTCAAACTGGATGTTCCGCAGTCAACAGAACATTCAGGATTTTGGTGGTGAAGTTAACACAACGTTTAATTCAGCCTATGTCGAGCGTTTTTTCACTGGAATAAATAAAATTTTCCAGGCGGGTGAAATCAGCACGCGTAATACACTATTTGCATTAGGCAGAATACGGGGAGTTCAGTTTTATCCTGATGATGCATTTTCAAGAACCAGCGATAGTGGTGTTGTCATTGATGGCATGGCAAATACCCCACAGGCGCGGGTTGAGGTACGCCAATACGATCAGCTGATTTACAGTACGCTTGTCGCCGCAGGTCCGTTTCATCTGGTTAACATTCCGGTACAAAATTTAAATGCTGAACTGCATGTTAGCGTTGTGGAAACGAGTGGTGAAACGCAGCAATTCATTGTTCCCGTCACGCAACTGATGGGGTCTTACATGCCTGTCAATCGAGGGTTGAGTGTAGCTTTTGGCAAGTTAAAAAATAAATCCAACGATGCGAAGATACCGGCAATACTTACGCTTGATAAAGACTGGCAGCCTGTGGAAGGAATATCGTTACGTACAGGCACACTGTTAAGCGGTAAATATCAGTCTATCGCAGCAGCGATGAGTGGTCGGCTGGCAGCAATGCCCGGCCAGTCATTTTCATTACAGGCTCTGCTGGTGAAAGATCATTTCCAGAATAAAAACAGTGGACAGATCCGGTTCTATAGCAATCACGCTGTGACAAAAAATATCTCTTTCTCTCTGGGCGCAAGTAAAAATTCGCCTGGGTATGCGAACATAGAAGAAGCCAGTTTCCGAGCAAGGCAAAAAAGAAAAAGCAGTGGTGAATATAACACTGATGATTCTGAATTAAGCCTGGGACTTAGCTGGGATGGTGCAGAACTGGGGGCATTTTCATTCACCCATAGCCTGTCTACAAACTACCCCGACCATGAACATTGGCGATATTTTATCCTTAACTGGACTCGACGATTTAATAATGGCGTACAAATTTCGACGAGTGCTTCCCATGCAAAAGGTGGAAATAGAAGCAATAAAAATATCAATATTAACTTTAGCTGGCCGCTGGGCGAGAAGCGCTTCCATCATTACTACCGTTCATATAATAAGCGAAATGTCGTGGGCAGCGATGTTAACATGCCTTTAGGTTCTGGTAGCGATATGCAGCTCGCGGTTGAAGAAACAACCAACGATCATAATCGTTCGATACAAACCTCACTCAGCAATAATTTGCACTACACCAATTTGAATATGAATGTGCAGTGGGATAACCAGCATCAGCGCAACTATTCAATTAGCGGTAATGGTTCCGTGGTGGCCCATAAAAAAGGGATTACCTTCAGCGATAGTCAAATTGGGGATACCTATGGTGTGTTAAGCCTTAGCCAGCCAATGGCAGGGGTGCCGGTGCTAACACCAGCAGGAACATCCTGGACAGACTGGAGGGGAATGACGGTTCTTCCATCATTGTCACCCTGGAGTGAGAACTTTATTGATGTTGACGTTGATAAGCTCCCTAAAAATATCGATATCACTAATGGGCATCGTACTCTCCGCCCAGCTCGTGGCTCGGTGAAATTCGTGCAAGTGGCAATGTTAAGTGGAAACCGTTTACTGATGACCATTAACCTGGCTGACGGCAAGCCATTGCCTAAGGGAAGCACTCTCTGGGATGGGAAAAAACTTGTTGCAGAAGCGGTTGATGAAGGGTTGGTCTTTATGACTAATGCGGAAACCGAAGGAAGCTTCCGAGTTAAGATCGCTCAATCAACCAATGAATGCGATATTAACTATAAGTTAGACCAGGCTCACGATGAAGATAGCCTGTATCAGCAGCTCACGCTCGTCTGCAAATAACGCACCACAGAGCGTATAAAGTAAAACGCCCGGCAAGGCGAAAACCTTACCGGGCGCGGCTACTTTCCCGCACTCAGGCGGTTAAGTGGCGGAGGAATTACATCATTCCGCCCATACCACCCATGCCGCCCATGCCGCCAGCACCGCCTAAATCAGGCGCGTCGCCTTTTGGCAGGTCGGTCACCATGCACTCGGTGGTGATCATCAGGCCAGCAACAGATGCCGCGTACTGCAGAGCAGAACGGGTTACTTTGGTTGGGTCCAGGATACCGAAGTCGATCATGTCGCCGTATTCTTCAGTCTGTGCGTTGTAACCGTAGTTACCTTCGCCTGCTTTCACCGCGTTGGTGACAACAGATGGCTCTTCACCGGCGTTGGAAACGATCTGACGCAGTGGAGCTTCCATTGCGCGCAGCGCAACTTTAATACCCACGTTCTGGTCTTCGTTCTGGCCACGCAGTTCCAGCAGCTTAGAAGCCACACGAACCAGCGCCACACCACCACCAGCAACCACGCCTTCTTCAACCGCAGCACGGGTAGCGTGCAGGGCATCTTCAACGCGTGCTTTCTTCTCTTTCATTTCAACTTCAGTTGCTGCACCCACTTTCAGAACGGCAACGCCGCCTGCCAGTTTCGCTACGCGCTCCTGCAGTTTTTCACGATCGTAGTCTGAAGTTGCTTCTTCGATCTGCTGACGGATCTGAGCAACACGGCCAGAGATCGCCGCTTCGTCACCGGTACCGTCGATGATGGTGCTGGTGTCTTTGTTGATCACAACGCGCTTAGCCTGACCCAGATCTTCCAGGGTGGCTTTTTCCAGTTCCATACCGATCTCTTCAGAGATAACGGTACCACCGGTCAGCACAGCGATATCCTGCAGCATCGCTTTACGACGGTCGCCGAAGCCAGGTGCTTTAACCGCAGCCACTTTCACGATGCCGCGCATGGTGTTAACAACCAGAGTTGCCAGCGCTTCGCCTTCAACATCTTCAGCAACGATCAGCAGTGGTTTACCTGCTTTCGCTACCGCTTCCAGTACTGGCAGCAGTTCACGGATGTTAGAGATTTTTTTATCAGCCAGCAGGATGAATGGAGATTCCAGCTCAACTGCGCCAGTTTCTGGCTTGTTGATGAAGTAAGGGGACAGGTAGCCACGATCGAACTGCATACCTTCAACCACGTCCAGCTCGTCCTGCAGGCCGGTGCCTTCTTCAACGGTGATAACGCCTTCTTTGCCCACTTTTTCCATCGCCTGAGCAATCAGTTCGCCCACGGTTTCATCGGAGTTAGCAGAGATGGTACCAACCTGAGCGATAGCTTTAGAGTCGGAGCAAGGTACGGACAGTTTTTTCAGCTCTTCAACGGCTGCAACAACGGCTTTATCTATACCGCGCTTCAGATCCATTGGGTTCATGCCGGCGGCAACGGCTTTCAGGCCTTCGTTAACGATAGACTGAGCCAGTACGGTCGCAGTGGTGGTACCGTCACCCGCTGCATCGTTAGCTTTAGAAGCAACTTCTTTCACCATCTGAGCGCCCATGTTCTCGAACTTGTCTTCCAGTTCGATCTCACGCGCTACTGACACGCCGTCTTTGGTGATGGTCGGTGCACCAAAAGATTTATCCAGAACCACGTTACGGCCTTTCGGGCCCAGGGTAACTTTTACTGCATCTGCCAGGATATTCACGCCGCGCAGCATTTTTACGCGAGCGTCATTACCGAATTTTACGTCTTTAGCTGCCATTTTCTAATTTCCCTTAAATTCGTTAGGTTCAGTGAGTTACGCGTAAATTACGCTTCAACAATCGCCAGGATGTCGTTTTCAGAGATGATCAGAACTTCTTCGTTGTCGATCTTCTCGGTTTTTGCGCCGTAGCCTTCGTTGAAAATTACTACGTCGCCAACTTTCACATCCAGCGGCTTCACTTCGCCACTTTCCAGGATACGACCGTTACCTACAGCCAGCACTTCGCCACGGGTGGATTTACCCGCTGCGGAACCGGTCAGCACGATGCCGCCTGCAGATTTAGATTCAACTTCTTTACGCTTAACAATCACACGGTCGTGCAGTGGACGAATTTTCATTGATAGCTCTCCTTTGAGAAGTCCAATCAGTCTTTTGGGATGAATGCCGGGCTTCGCGCGAAGCTGGCCTCGTGACGGAAGAGATAAGGACGGTACAAGCCCCTTTCAAGGGCTGGAAATTTTTTTTTTTGCTTATGTCGCCGTTCGCGTGGTTTTTGAGCAATTGATGATAAAAAAAACGGCGCGACCATCAGGTCTGCGCCGCCGGGGATGACGATACAACAAGCTTAACGCCGGTCGTCGCGATCGTCATGTTCGATCAGATTATTCTCTTTACGCTCGTATTCACCGTCAACGGTAAACCCGCTGCTGCCGTTAGCCCCGCCGCCGCCCCAAACGCGCAGATGCGGCATCAGCTTCAGCGTCAGGTGCTTCTGCACCGGCGGCAGCAGTAGCAGCAGCCCCAGGAAGTCAGTGAAAAATCCGGGGATCAGCAGCAGGAAGCCCGCCAGGATCAGCGAAACGCTTTTGACCATTTCAGCAGCCGGGCTTTCACCCGCATTAAGCTTCTGCTGCATTAACATAAAGTTTTTCATCCCCTGGTTTTTGACCAGCGAGATACCGATGCAGGAGGTAAAAATCACCAGCAGCATGGTGAGTAAGACCCCAAGGACGTGGGCAACCTGAATAAAGAGTGAAATCTCAATCCAGACCAGCACGAAGATGACTAAAAACGGTAACCAACGCACCGTATTCTCCTCTGTAAGTGGCCACCCCGCTAAAGGCAGAGCGGCAGAAAATGGCGATCCTGAAGACCGATATTATAGAAGATGGGAGCGGCCCACCCCGTTTTCAACCGTAAATGTGGAAATTCATCCATCCGCATCTTTTGCCGGGACGATCACATATTATTGAAGATGTTTGAAATGGCACACGCTTTAAGTGATCTGGATTCAGTCTTTTCACTGGCAACAGAATATGATCGTGCCTGAGCCGTCACGAACGGATAAAATACGGCTCAGGGCGTTTAACGCCACGATAATCCCCGGTGACCTGATTCCGAGCTGGTTATTGTTGCTGACTTACGTTGTACACGGACCGTACGCAGGATCGATTCCGTGCTGACGAAACGTTCAGTACCTGTTGCCAGAGAAGGCAGGCGCTTAAATTGTGTAGATTTCCCGGCAGTTCTAACAAGAAGGTTCTCATGGCTAATAACATTCGTATCGAAGAAGATCTGTTAGGTATACGTGAAGTTCCGGCGGATGCTTACTACGGTGTTCATACTCTGCGTGCGATTGAAAACTTCTACATCAGTAACAGTAAAATCAGCGATATACCTGAATTTGTTCGCGGCATGGTGATGGTTAAAAAAGCCGCCGCGCTGGCAAATAAAGAGCTGCAGACCATCCCACGCAACGTTGCTAATGCGATTGTCAGCGCCTGTGATGAGGTGCTGAACAACGGCAAATGTATGGATCAGTTCCCCATCGACGTGTATCAGGGCGGCGCGGGCACTTCGGTGAACATGAACACCAATGAGGTGCTGGCCAATATCGGTCTTGAGCTGATGGGCCACCAGAAAGGTGAGTATCAGTACCTGAACCCAAACGATCACGTTAACAAATGCCAGTCCACCAACGATGCCTATCCAACAGGCTTCCGCATCGCGGTGTACAGCTCAATCCTCAAACTGCTTGATGCGATTGCCCAGCTGAGTGAAGGTTTTCAGCGCAAAGCGGTGGAATTCCAGACCATCCTGAAAATGGGCCGTACCCAGCTACAGGATGCGGTGCCGATGACCCTCGGCCAGGAATTCCATGCCTTTAACGTGCTGCTGAATGAAGAGATTAAAAGCATTCTGCGCACCGCTGAACTGCTGCTGGAAGTGAACCTGGGCGCAACGGCGATCGGCACCCGGCTGAATACGCCGGACGGCTATCAGCAGCTGGCGGTGCAAAAACTGGCCGAGGTCAGCGGGCTGCCGTGCGTACCGGCTGAAGATCTGATTGAAGCAACCTCCGACTGCGGTGCCTACGTGATGGTCCACAGCTCGCTGAAGCGCCTGGCAGTGAAGCTGTCGAAAATCTGTAACGACCTGCGCCTGCTCTCTTCCGGACCGCGTGCCGGCCTGAATGAAATCAACCTGCCGGAGCTGCAGGCGGGTTCTTCCATCATGCCAGCCAAAGTTAACCCGGTGGTGCCGGAAGTCGTCAATCAGGTCTGCTTCAAGGTGATTGGCAACGATATTACCGTGACCATGGCGTCTGAAGCGGGCCAGCTGCAGCTGAACGTGATGGAGCCAGTCATTGGTCAGGCACTGTTTGAATCGGTGCATATCCTGACCAACGCCTGCTACAACCTGCTGGAAAAATGCGTCGACGGCATCACCGCCAACAAAGCAGTGTGCGAAGCCTACGTGTTTAACTCCATCGGGATCGTCACCTACCTCAACCCGTATATCGGTCACCACAACGGCGATATCGTCGGTAAGATCTGTGCCGAAACCGGTAAGAGCGTTCGTGAAGTGGTGCTGGAGCGCGGCCTGCTGACCGAAAGCGAACTGGATGATATTTTCTCTACCCAGAACCTGATGTTCCCGGTTTACAAAGCAAAACGCTACACCGATGAAAACTAACAATAAGCGATTTACCCGCTAGCCCTTTTAAGGCACGTCAGTTCAGCGAACGACGTGCCTTTTTACTTTCCACGGTCTACAAATCATTAACAACTTATTATCAGTAATTTAAGGAGCACATAGATGTTGCTACCCGAGCTTGTCGTTGTCCTGCTGGCTATCTACCTGGGTGCCCGGCTGGGCGGGATCGGTATTGGTTTTGCCGGAGGTTTAGGCGTGCTGGTACTCACCCTGGGGTTCCAGATAAAACCCGGCGCCATCCCCTTTGACGTGATTGAAATTATCATGGGGGTGATTGCCGCTATTGCCGCCATGCAGATCGCCGGCGGGATGGATTACCTCGTCAATCTGGCAGAGCGCCTGCTGCGTAAGCACCCGCGCTACATCACCTTTCTGGCACCGCTGGTCACCTACGGCATGACGCTGCTGGCGGGTACTGGCCACACGGCATTTTCCACCCTGCCGGTGATTGCCGAGGTGGCGAAAGAGCAGGGTGTGCGCCCTTCTCGTCCGTTATCAATAGCCGTAGTCGCCTCGCAAATTGCCATTACCGCTTCACCTATCTCTGCCGCCGTGGTGTTTCTGGCCGCGCTGCTGGAGCCGAAAGGCGTTAGCTACCTTGGGCTGCTGGCGGTGGCGATTCCCTCAACGATGGCGGCTATTTTTGTCGCGGCACTGGTAACCAACTTCCTCGGTAAGGAACTGAAAGACGATCCGGTTTACCAGGCACGACTGGCGAAGGGCGAAGTCACGCTGCGCGGTGCCAGTCAGTTTGAAGAAAAGCCCGGTGCGAAACTCTCCGTCCTGCTGTTTTTAGTCGGCATCGTGGCGGTGGTGTTCTACGCCACGGCCATCAGCGACGCCGTCGGTCTGATCCAGAATCCGGTCCTGCCGCGCAACGAAGCTATCGTGGTGTTTATGCTGACCGTTGCCACGCTGATCTGCCTGACCTGCAAAGTGGACACCGGCGAGATCCTCAGCGCCAGCACCTTTAAATCCGGTATGAGCGCCTGCGTCTGCGTGATGGGCGTTGCCTGGCTGGGGGATACGTTTGTTAAAGCGCACATCGGCGAGATCCAGAGCGTTGCCGGTGAGCTGCTGGACAGCTATCCGTGGATGCTGGCTATCGTGCTGTTCTTCGCCTCCACGCTGCTCTACTCCCAGGCAGCCACCACCAAGGCGCTGATGCCTGCCGCCCTGATGCTCGGCGTATCGCCGGTCACGGCTGTCGCCTCCTTCGCTGCGGTGTCCGCACTGTTCGTGCTGCCGACCTACCCAACCCTGCTTGCTGCCGTTGAGATGGACGATACCGGCTCCACGCGCATTGGCCGCTTCGTCTTCAACCACTCCTTCCTGATCCCCGGCACCCTGGCGATCATCCTCTCAGTGGTCTTCGGCTTCCTGATTGGGCATTTAGTGCTGTAACCCGGCCTTACAGCGGGCCGCACGCCATCGTCTGCGGCCCGCTATCACGCCCTCAACTTCATCCTGAAAAGCCATCCCCGACTTGCCATGCTATTATCTGCGCTTGCCGTACAAGGAATAGCCGACAGCACCGCTTTCCGGTCTGTCTCAGCCCCAAATGGAGAGAGCCAACGCCCGTTATGATCCCACGAATTTTAACTTCTTTGTTGCTGCTGCTGTGTACCCTGTTCAGCATCAGCGCCAGTGCATCGCTTTTCGGCCAGGGCAGTAACAGCCAGTTTGTGCCGGTTAATCAGGCTTTTGCTTTTGACTTCAGCCAGCAGGAAAACCAGCTTACTCTCCGCTGGCAGATCAAACCCGGCTACTACCTCTACCGTCAGCAGATGCATATCAGCGTGCAGAACGCCACGCTGGCGCAGTGGAAACTGCCTGCCGGCAAACCGCATGAGGATGAGTTCTACGGTAAAACCGAAATCTACCCGGAAAACCTGACGCTGCCGTTCACCATCCAGCAGGCGGGTAGCGGAGCGCAGCTCACCGTCACCTATCAGGGCTGCGCCGCCGTCGGATTCTGCTATCCGCCAGAAACCCGCAGCGTGCCGCTTAGTGCCGTCTTCGGGCAGGAATCCGCGTCCGCACCGGGCACAACAGTCACAGCGCCACCAGTGGAAGACTCACCTGCCGTAGCCAGCAACCCGCCGCCTGCTGAAACTTCACCTTTCGCAGCCAGCACCTCGTCCACTGTTGAAGCATCGCCGGTTGCAGCCGATAACCAGTCAGCGGTCGCCGCCAACAACCCGTCCGCTGCCGCAACGCCTGCGGAAGAATCATCCTCGCTGCCGTTTTCACCGCTGTGGGCGTTGCTGATTGGTATCGGCGTGGCCTTTACGCCCTGCGTACTGCCGATGTACCCGCTGATTTCCGGCATCATTCTCGGCGGCAATCGTAAATACAGCCTGGGCCGCCTGTTTATGCTGGCGATGATCTACGTTCAGGGCATGGCGCTGACCTATACGGTGATGGGTATTGTCGTTGCCGCCGCCGGGCTGCGTTTCCAGGCGGCGCTTCAGGCCCCGGCCGTGCTGATTGGCCTGTCTGTGCTGTTTATCGTGCTCGCCCTGTCGATGTTCGGCCTGTTCACACTACAGCTGCCTTCCGCTCTGCAAACCCGGCTGACTCTGTGGAGCAATCGCCAACAGGGCGGATCGCTACCCGGCGTGTTCCTGATGGGCGCGCTGGCCGGGCTAATCTGTTCCCCCTGCACCACCGCGCCGCTGAGTGCGATCCTGCTGTATATCGCCCAGAGCGGCAATATGCTGGCGGGAGCGGGTACGCTCTATCTTTATGCGCTGGGGATGGGCCTTCCGCTGATTGCCATCACCCTGTTTGGTAACCGCCTGCTGCCGAAAAGCGGCCCGTGGATGCAGACGGTGAAAGAGGGCTTTGGCTTCGTGATCCTTGCCCTGCCGGTGTTCCTGCTGGAGCGGGTCATCGGCGATGTCTGGGGGCTACGTCTGTGGAGCCTGCTCGGCGTCGCCTTCTTCGGCTGGGCATTTATCAGCAGCCTGAAGAGCAGCCGCGGCTGGCTGCGTGTGATTCAGGTGATCCTGCTGGCGGCAATGCTGATTGCCGCACGTCCGTTGCAGGACTGGGCGTTCGGCACTCAGGCAGCCAGTACTGAGGCCGCACACCTTAACTTCCAGCGTATCAGCAGCGCGGCACAGCTCGACCAGCAGCTACAGGCCAGCGGTGGCAAAGTCACCATGCTCGATCTGTACGCGGACTGGTGCGTGGCGTGCAAAGAGTTTGAGAAATATACCTTTAGCGATAAGCAGGTGCAGTCAGTCCTCGGCAAAGTGCAGCTACTGCAGGCCGATGTGACCCGCAACAGCAGCACGGACAGCGCGCTGTTGCAGCATTTGCAGGTGCTGGGGCTACCCACCATCCTGTTTTTCGATGCCGATGGTCACGAGATCCCTGGCTCACGCGTCACCGGCTTTATGAAAGCGGATGATTTCCGCCAGCATTTGCAGAAAGTGACACCATAAACAACACTAAAGTCTTATTGCGCATCCGTGGCGATGCCAGACCGGAACAGAAAAGGAGAGCCAATTGCAGCGTGAACAGGTACTCGAGCATGCCCTGAATATCCTCGAGAAATACGGATTGGCGGCAACAACCTCTCTTACCATGCTGGTCGGAGAGCTGGATTGCTCAGAAGAAGAGATCAAACGCTTCTGGCCCGATCGCGAAGCGTTGCTGTATGACGCCCTGCGCTATCACGGCGAGCAGATTGATATCTGGCGGCGCAAGCTGCTGCTGGATGATGAGCTCAGCGCCGGTCAAAAGCTGCTGGCGCGCTATCAGGTGCTGGCCGATGCGGTGAATAACCAGCGCTATCCCGGCTGCCTGTTTATTGCCGCCTGTAGCTTCTATCCGCAGGCCGACCATCCGATCCACCAGCTTGCCGAACAGCAAAAGAAAGCCTCCTGGCAGTATACCCACGAGCTGCTCGATACGCTGGGAGCGGAGAACTCCACTCTGGTCGCCCATCAAATGGAATTAATTCTGGAAGGCTGCCTGTCGCGCCTGCTGGTGAAACGTCAGGTGCAGGACGTTGAAACCGCCCGCAGACTGGCCGAGGATGTTCTCGCCATTGCAATGTGCCGTAAGAACGGTGCGCTTTCCTGAGCAGCTTTTGCGCCATCAGAGCAAAAAGCAGGCAGTCAGCGGGGATTTAGGTATTTTTTATGACAAAGCCGTTGACGCCGAACGGCCATTACGGTTTAATGCGCCCCGTTGCCCGAATAGCTCAGTCGGTAGAGCAGGGGATTGAAAATCCCCGTGTCCCTGGTTCGATTCCGGGTTCGGGCACCAAAATTAAAGCACATTGGTTAGAAGTCAGTTTTCTAACGGGTGTCTGAATGAAGGTGGTGTTCAAAGCAACGGTGAGTGCATTGAGAAATGCATCATAAAAGATTGAACATATAAAGCCTTCAAGAAGAAAGGGTATCAGTTTGCGCTGATATCCTTTTTTTATTGGTGAAAAATAATTACTCTGACCTCATCATGTGGTAACCATGAGTAATCAAATTTCCTCAACTCTGGTTGCTTTCAAAAAGGCCTCGCCGTGTGAGGGCTGCGAATATCTACCGGAACGGCGGCACTCCAGTCTCGTTACAATTGAACCCACTAACAGGGGTTTATGGGTTCAATTGTCTGAAATTAGGGGAAAGGCTAAATATCTTCAGCCTTTGGCGCTTATCTCACCTTTTTGAAGATAATCAGGATAAGAGGGACACCTATTACGAAACCGTAAATCGCCGCATCAAAAACGCCATTTGTAGCTTGAGCAAGTGAATCAACAGCTTGGTAATACTCATTCAATGGAACAGGGTTTGAGACAAGGTTCTGATTTTCAGAGAAGACCTCGAATGCTTGTGAGGCGATAAACAGACCGAGGAAGTAGCCTAAGCTAACAATGCAAATCCCTCCCCATCGGAGAATGGTTTTAGTTCTACTCGTCAATGTCATAAGAACCACCTAATACACCACCAAACGTACCACTGGAATATTGTGATAATGAATCACCGGTAGCAGCGACTCCGGCAGCAATATGCTGAATTTTACCCTTTGGTGACTCTTGATATCGCAGTAAATTGTCCTTATTGGGGTACATTTTTTTAAACTCTTCCGTCATTTCAATTACTGTCATTGATGAGAAGTCAGAGCTTTTTGACCCAAGATAACGCTGCAACGAGACAGGGATTGTGAAATCCTCTTCGGATTCAATAGGAATCTGCGTCGTGATGGACGTGTAGTTATGCTCAAATACTTTTGAACCCGCAAACTTGATCCCTTCAACAGAGTGAGTGGTACAGTTATTTCCCGTTACGTCGTACTCATCGATAGTGCGACCTCTTCGCTGAGTTGTTTCTTTCATCTCCGATGTTCGAATTGCTGGCTTACCTTTGTTCCAAAGATCTTCAAAGAACTGTCTCGTTTTCATCGGGTCAGCGTCATCTATTCGAAAGACCCTTGCGCCCATACGGTACAGTTCCGCTCTATAGTAAACCCTCGCATCTTCACCTTGCAGAAAGTTTAAAATCCCATCACCAGTTAAATTACCTGGGCCTGTTCTGCCGTAGCGACCATAAGTATAGAGATAAATAGAATTACCCTGATGAACGGATACGAAAGCGTGTCCTGCGTCGCTGGTTTCAGTCCAAATGTAAACACCGTTCAATAACGGGTTATGTACTGGCTTACAGATGTCAGCAAAATTATTCATTTCAGGATTTGCAATTGGACCGGGGAGTACGGGAAATTCAAACGAGTGAAATTGAGCCATATTGTTTTTCGCTGGCTCTCTAGAAAATTCGTAAGTATCAAAGATGGAAGGAATAAAACGTGATTTGCAAGGACAAGAGCTACGGCTGTGCAATGTCCCGGCAATCCTTTTTCCATGTATGTCGTCGTTTTCAAGACCTCCCACAATGCGAAATCTACCGGCATGTTTACCACAGGTAACTTGATGGCCTTCGCAGGCCATGTCTCTATCAAAGTGTTGGTGATCGGGACATCCTTCAACAATTCGACCACCGCAAACGGTTTTATCACCCCTGAACAAGTAGTGACCAATAGCCATTCATCTTCATCCTTATGTTATTTGTAAATCCATACAGGAAGTGTAGGCTTTTGGCTGTGGTGAGTAAACGCACAAACATATTGAAATCAGAGTATGAGCACGGTTAAGTTGAGTTGAGTGTCGCTTAGTTTTCACTGTTAAGGCAGTACACGCACTTGTGATTAATGTGAAGGCCTTCACGGCGCAGTAACTGCCAGATGCAGCGATAGCCAAAACGCCTGCGCTCACGTGCCAGCTCAAGGATGCGCACTGATAAATGCGCATCAGCTGCCGGACACTGAGCATCATAGCTGCAGGTCGACAGGGACAAACCTGTAAGCCTGCAGGCACGATGTTGCGACAGACCGGTCGCATCGCACATAAACTCGACGGCTTCCCGCTTCTGGTCTGTCGTCAGTACTTTCGCTCCAGAGCCACCTGAAGTCCCTCCCTATCCAGCATGGCTTCGGCAAGCAGCTTCTTGAGTCTGGCATTTTCTTCCTGAAGCTACTTCAGGTGCTTAACCTCGGGAACCTCCATACCGCCATACTTCTTATGCAAGGTGTAGAAGGTGGCGTCGGATTTGGCGTGCTTACGGCAGTGCTCACGGGTAGAGACCCCGGCTTCAGCCTCGCGGAGGATACTGATGATCTGTTCGTCGGAAAAATGCTTCTTCATGGGGATGCCCTCATGTGGCTTATGAAGACATTACTAACATCAGGGTTTATTAATCAACGGGGAGCAGGTCAAGATGACTCAGCGGCACCATCAACACGTTGAAGACCTAAGAGTGGAAGTATCCCCAGCACCCGAAAAAAACCGGCCCTGCTGGCGGAAGTCAGTGGTGATTTTCACGGTCTGAAGGGGAAAATCAGCTACGCCGACGGGCTACGTCGTCGGCGCTGTAGACTATTTACGCGCTTCACTCAGATCGAAGCGCACCGGAAGGCTGATGCTGATCTCGGCCATGCCGACGACCATCTCCGGCGGCGGTGGCGGCACCGGCGATGCGCGCAGCGGTAGCTCGGTGGTTTCCCGATCCAGCGAGCTGACGCCGCTCGAGCGCAGCAGCTTCACCGCCAGCACCCTGCCCTGGCGGTCGAGGGTAATGCTAATCTGCGCTACGCCCTGCCGCTGCTGGCGCAGCGCGATCGCCGGGTAGCGCTTGTAGCGGCTGAGATGCGCCAGCAGTTCGCCGCTCCACGCCGAAGCGTTGCGGCTGGGCTGGGCTGCGGACTGATTACGCGGGGCGGCAACGGTTTTGCCCGCCATCGGCGGCGGCGCGCTGGTATCCGGCGCGGCCGCTGCGAGGGAAGGCGGGTTCGGCGGTGCCTTTTCCACCGGACGCTTCGGGGGTCTCTGCTTCTCCACCGGGGTTTTGTCAGGCTGTGCGGCGGCGGTTGTGCGGTGAATCAGGGCGTCGGGTGCCTCCGTCAGCTGCGGCGCAGCCTGCCGGGTTGGCTCGGCCTGCGCGGCGATCGCCTGCACCTGGCGCACGCCGGTCGGCCTTTTCTCGCTGTCCGGCACCGACTCGGCCTGCTCGGCAACCGCCAGCAGCAGCATCGGCTGAGCGGCAGGCAGCGGCGGCGGCGGGGCCGCACGGTAGCTCAACCACAGCAGCAGCGTGCCGTGCAGCGCCAGGGTAAGCAGCCCGGCCGCGGTCCGGCGGCGCTGCCGCTGCGGTGCGGGAAGCGGGCTGGAGGGAAGGACGGAGTGAGCGATCATAAGCAGCAGTACCCGGATTGGCCGTAAAAGGTGCCCGATATGCCTGAAAACAATCGGGGGATTACCCTGAGGTCACCCGAGCGGAGAGAAACGGGCAGAACTGCGATGAATTATGGGGTTATTTATCTTAAATTGCCTTCACTGTAGTTTTATATTCTGCCATAACGATTAACATCACTCTTGTTGAGAGTATTCGTCTGTTAATGGCCGACTATGAGATGCTGATGAAGTATTTCGATAGCGAGCTGACCTGAACCGGCAGCGTGCCTGGCAGCGAGGCAATAATCCGATCGGTGTCAGCGAGCGGGAAGGCCCCCGACAGCCGCAGGCCTGCGACCTGCTGACCGCAGCGGATTACGCCGCGACGGTAGCGCGCCAGCTCGGCGAGAAAGTCATCCAGTCGCATATTGTCGGCGTACAGCATTCCCTGCTGCCAGCCGGGTTCCCCGCTGACCCTGCCCACCTCGTGGAAACCGCTGAGATTCAACCGACCGCCGTAGCCCGCGTTGAGGGTGGTGCGCTGGCCATCCAGAGGCATGACGCTGAGCTGGCCGTGATAGACCGCAAGCTCGCTATAGTCGTCATGCAGCCGCAGGCTGAACCTGCTGTTGTGTGACTGTACTCTGCCCTGCGGCAGCGACAGCTGCAGCGGCATGCCGTTGCGCGGTGAGGCGACCAGCATTTCGCCCTGCAGCAGGCTGAGCTGCGGCAGGCTGACGTTCACCGCGGTCTGCGTGTTCAGCAGCAGATCGGTGCCGTCGCTCAGCGTGACCCGCTGCTGCTCGCCGATCGCCGTGCGGTAGTCGGCCTGCCACGATCGCCAGGGCAGCACCCCTGCGCCGACCGCGCCGATCAGACCAACGCCGGCCGCGCAGCGCAGCAGCCGACGGCGCTGCGGGTTAGCGACCGTCGACAGGCTGCGGTGCGCCGCTTCGCCGTTCAGCTGCGAGAACTGCGAAGAGAAGCGGCTGATATGCTGCCAGGCCCGCACGTTTTCCGGGCTGGCCGCCAGCCAACGCTGCCAGCCGTCCTTATCCTCGCCGTTCGCCTCTTCCGACATCAGCTGCGTCAGCCACGCCACCGCCTCGCGTGCGCTCTGCGGGTCAATCTCTTCGGCCATCGCGCTCCCCTCCGCCATCATTACGCCGACAGCGCAAAGAAGCAGTGCAGGTTGGCACGCTGTAGGTACTGTTTCACCGAGCTGGTTGAGACACGCAGGCGTTCTGCAATGTCGCTGTAGCGCATGCCCTGCAGGTGCGCCAGCAGGAACGCTTCGCGCACGTGCGGCGGCAGCCCGTCCAGCGCCCGGTCAAGCTGCTCCAGCATTTCAATCGCCTGCTGACGTACTTCCGGCGAGGGGATCGCCTCTTCCGGCAGCTCGGCGAGCGCCTGCAGGTAGTGTTCTTCAATTTTTTTACGGCGGTAGAAGTTGGCGACCAGGCGGCGTGCCACCGTAGCCAGGAACGGGCGCGGCTCGCGGATCGTTAACAGCTGCGGGCTGAGCAGGATGCCCATAAAGGTATCCTGTGCCAGATCTTCCGCATGGGACGCGCAGCTGACCCTGTTGCGCAGCCAGCTGCACAGCCAGCTGTGATGCTCAAGGTAGAGCTGTTCGGCAAAACCGTGGGACGCTGCGCTCTGTTTCCTCGCCATGCAAAACACCCGATAGTAATGATAGTGAAAATAACAATCATTATTATTTAGATAATGTAAATGGCGTGTCAAGTTATTGCTGAATTTTAACGCGCTTTACCGCGTTGTGCGGCCACACGTGCGGTGCGGGGGCCGCTACGGCCCCCGCTGGGAGGAAGGATTAGAAACGCTGGCTGACGCTGAACTTGAAGTTGCGCCCGACGCCGGAAACCGACTCGCCAAGGTACGGATAGTAGTTGTGGTTCAGCAGGTTATCGACGGTGACCCGCGCCTCAAGACCGCGCCAGAAGTTTGGCTCCCACGAAGCGAACAGGCCGTACAGCGCATAGCCGGAGGTTTTCGGCAACGCCCACACCGCCGCCTGAGGATCGCCATCCACCGGCGAGCGATCCTGCTTACGTACGAAGTCGCCGGTTACGCCGAAGGCCAGATTGGCACGCGGCACTTTCAGGCCGAGCATCGCATGCGCGGTCGTCGGCGGGATTTCGGCGATCCATGTTTCATTGCCCCACGGGTCGCGCGGTGAGCCGTCGCGCTTACCGCGAATCGATGACAGCGACAGGCTGCCGAACACGCTTTCGCTGTCGTAGAACGACTCAACCTCGAACCCTTCAATGGTGTAGCCCGGCAGGTTGCGGTAGTTGGAGAGCGGCTGGCCACAGCTGCCCTCTTCGCACAGCACGCCGCGGCGGTAGAAGATCTCGTTCTTTCCACGGTTACGGAACAGGGTGGTACGGATCTGCAGGCTGTCCTTGTCCAGCAGCAGGTCGTTGAAGTCAAGCACCGCGCCCAGCCGGATGCCGGTAATGCGCTCCACCTGCAGATTGCGGCTGGTGCCCGGCACGCTGGAAGCGGCGGACTGCACTTCGTACTGCTCGTCGATCACCGGTGCGCGCCAGGTGCGGCTGACGTCGGCAAACAGCGAGACGTTACGCGTCGCCTTCCAGATGGTGCCGAGGTGCGGCGACCAGCCGGTGTAGGTCACGCTGCTGTAGTCGTGGCCGGCCAGCGGATCGCTGTCGTTATAGCGCGGCGCAAGGTTTGGCCGCCCGGTGTTGGTGACGTGGTCGTAGCGCAGGCCTGGGGTGATCGTCAGGTCGCCGTAGCTCACCGCATCCTGCAGGTAGACGCTACGCGTCTCCTGTTTACCCGCAGGCATATAGTAAGGCTGGAAGTAACCGTAGTTGTAACTGGCGTTGGTCGCGCCGGACGGATAGTACATCAGCGTATCGCGGTCATGCTTGTGCAGCTGCGTGCCGATCAGCAGCTTGTGCTCCAGCGGCCCGCTGCTGAACTCGCTCACGTTGCTGACGTCCAGCTGGCGGTCGGTATAGCTGACCCAGCTCTCGTTGCCCAACGTGCCGAGATAGCTGGACTGCGAGGCGGAGTCAGGCCGCCGGTCGTGCTGCTCGGTTTTCGAATAGGCCAGCGCCACGGTCAGATTGACCAGCGGCTGTGACTCCGGGGCGAGGTTCCACTTCGCCGAGTAGTTGCTGTCCTTCTGGTCGCGGTAGACCAGAATGCGGCGCCAGGCCTCCTCATAGCCGTAGCGGTCGATGTTCGCCTGGCTCGGCGCGGCGATGTCGTCGCGTTTGGCGGCAAACGGCTGCCAGCCATCGGATTCGGAACGCATCGCCGAGAGGGTCAGAGTCTGCGAATCGGTCAGATAGAGGTTAGTTTTCAGCAGGTAAGAGGTCTGATCGTTCTCAGAATACGCGAAGCGCGTGCCGTCCGGGCGCTTGATGTTACCGCCGTCGCGGCGGCTGGCGTACAGCAGGCCGTCGGCAAATCCCTCCTCGCTGCGGCCGTACAGCGCGCCGCTGTAAATACCCTGGCGATCGTTGGTGTGGTAGCTGTATTTCAGCATACCGCCGAGATCTTCACCCGGACGCAGCATATCACCGGCGTCTTTGGTTTCCATCGTGATGGTGCCGCCGAAGCCGCCGTTGGCGTTCTGAATGTTATGCGGGCCCTTGTCGACGCTCACGCGCTTCAGCAGCTCCGGCTCAATAAATACCGAACCCTGGCGATACTTTTCGAAGCCCTTCGGCGCGCCGTCCAGTACCACCTTAACGTCTTCCATGTCGCCCATACCCCAGATATTCAGGCTCTGCCCACCCGGACGAGGTGAACCGGCCATCGATACACCCGGCAGTTTGTCGAGCAGGCTGGCCACGTTGTCGGCCTGGATGCGGTCGATATCCTGCTGGTCAAGCGTGGAGCGCCCGGCGGCGGTACTGTCGGACAGTCCGGCGACCACCGACAGCTCTGGAATGGCGAGAGCCTGTTCCGCCGCGCTGTCGACCAGCCGGTAGCCGCTGTCGGTCTGTTCAGCGCGCAGGCCGCTCCCTGCCAACAGGATATCCAGCGCCTGCTCAACGCCGTAGCTGCCGCGCACACCGCCGCTGCTTTTCCCGCGGGTCTGCTCCGGGGTGAAAATCAGGATGACACCCGCCTGGCCAGCGGCGCTGCGCAGCGCCCCCGCCAGATCTCCGGCAGGAACCGAGAAGGTCCGCGCTGCTGGCTGCTGTAGCGTAGCGGACTGCGCCAGCGCGCAAGCGGGCACGACGGCGGTGGCGGCCAGCAGGCCGGTGATGGCGATAGCGAGGCGACTACGGCCAGAGGCGGCCCCCGCGCGCGTCGGGCGGACTGTATTTTTTATGGTCATTTAGCGGTTCCCTGAAGGTATTGAATCGAAAGCTCATCAAAGAGGTCACGCGAGGGAAGAAATCGGGCAGAAAAAAAAGAAAAATAGTCGGGGAACGGGCTGCGCTATCTATCCTCTTTCATTCTGAGGAGAGAGATATGCCAAAAAGAGAATCACAATGCGTAAAAATCGGAACCTGTAATTTAAATCGATAAACTCCCTGTCAAATCACCCAGCGTCACCATCAGCATCATTGGGTCTATTGGTGAAGGCTCAAATCCTAATCTCAGGTAAAATTCCCGCGCGTCATCAGACAGCGCATGTACCATCATTCCTCTGATGCCGATGGTATCTGCTACCTGAATGACCCGTAGCCCGGCATCTCGCACTAATGCCCTGCCAACACCCTGACCGTGTAATGATTTATCCACCGCCAAACGGCCCAGCACAACGACGGGGATCGGGTCGGGCATATTACGGCGAAAACGTCCGGGAGCGGCATTCGTCATTACGGCACTGGAGGCCAATGAATAATACGCCAGCACGCTTAAGCCATCACAGCTGACGAAAGTACGTGATGCGCCAGTGACCTGATTTTTCATCGCCCGCTGTTTTAGCCAGTTATCCATAGACTCCACGCCACAACAAAATGCAGACAGCAGATGTTCGGCGTGGAGCGGCTCGGGTGCAGATATCATTCTTTCTTTTCCCATGGGGCAAGGGTTTGCATCGTTTTTCGCAGTGCGTCATTCGCCGCAGGAGCCTGATCCAATCGGGTAAGAAAAGCCTGATAAGCGTCTGGATCTGCCATGATGATCCGCCGATCGATTAACGCTTCCTCTGCGGCGGCACGAGCAGCCTCAAGAACAAAATCGGTGCGATTTTTTCCCTTGGCTTTTGCCGCACGATCGATGAGATCCCGCTCGGCGGGCTTGATGCGCAAATTCAATGTTTCGCGTTTGACAGAAGCACTGTTCGTTAAGGGCATAATGTTATCTCCGCCATACTTACTGGACATTAATCATACAGCAATCGTAACGCAGATGTCATTACGGGTAATCGTAACCACAGGGCGTAGGATGCTCCTCAATCAGAATGCCACGGCAGCATTCACCGCCCCAGCAGCCCCTGAAGAAGCCCACGGCTTTCATCCAGGTCTGCCATCTGCCGTTCAATCACATCCAGCTGCTCGTGCACCTTCACCTGTAAAGCTTCACAGGGCGCACTACCCGAACTCACACAGTTCAGCAGGCTGCGAATAACCGGCAGCGTAAATCCGGCCGCATTCAGCATCAGCACCTGACGGACCGTTTCCACATCCTGTTGGGAAAAATGCCGGTAGTTTGTGCCGCTGCGCGTCGGGTGCAGCAATCCAGCCTTCTCATAATAGCGAAGCATCCGAATGCTTACGCCGGTCAGCGACGCCAGCTTACCAATCTGCATCTCCCCTCCCCTTGACTCTGACAGTGCTGTCAGAGTGTAAGCTTGCCTCTGTCGAAATAACAGGAGCAGCACGATGTTGAAATTGATCATGTGTGTAAAAAGACGGGCGGACTTAACGGCGGAAGAATTCGATCGATACTGGCGTGAAAACCATGCCCGGCTGGTGAGTAAACACGCTCAGGTACTGGGGATTCGCCGCTATATCCAGACCGTCCCTTATGCTGATGCCTCGGCACAAGAGGCACTACGGCAAACCCGAAACGCCCCTCAGGTGGATTACGATGGCTGCGCTGAGCTGTGGTGGGACGACATGGAGTCACATCTGGCGGCGCGTAAAACCGAGGAGGGATTACTGGCACTGCGGGAGCTGATTGCCGACGAGCGCCAGTTTGTCGATTTAACGCAATCACAGCTCTGGTACGGTGAGGAAAGGACGATCGTTTCTGAATCAGAAAAATAACGTCGCGGCTCTAAACCTTATTTTCAGCTATTCTCCCTGAAGACTGACTTCAGGGGGAAACAGACACCGGGTAATATGTAAAAGAATTGATCTGCAAAATGAAATACACTCTCTACCTGCGGCCTGTAGGTTCGATGTTCGTCATCACGGCTATTTTCAGCCAGAAATCCTCCACTTCAGAATACGATAAACATCACCCAACCCATCCGGCTGAAAAATTGAATTTCAGGTAACCCCCTGCCATCCAGAACTCTCTATTAGTCTGAAATAAAAAAATAGAATAGCCTTCCCAATTTTTCTTCACCGTGACAAACCTGCCACCAAAAGTACGTTTACCATTCGTTTAAAAAAACAGTAAATAACCACATAATAAATAAGCGTTATTTAAATTTACCCTACCCAGGAGAATACTTAGTAAAACTGTCAAGTACCTGTTAATTGTCTTCATCTATTATTTAAACATTAACAATAGACGACCCTCACAATCTCTTGCACTAAGTGGTGATTTTTTCCTATAGGATAAAGACCAAAATGGTACTAAAAAAATAGCATGAGAGGATATGGAATGTCAGTGGGGATCTTAAAAGAGTCTAAATATGAAATATTGGCAATCTTGAGAGAAGAGTGCAGAGTTAAATCTGAAATAGACATTTATCATAAAGGAGAATTGTGGGCAGCAAATATCAAAAAGGTTGATTTCTCATGTTTTTATATTAATCCTGATGATTCGGATTTTTCATCTATTCCTGATAACGCGATGTTCTCTTTTGTATTACACAGCCAGTTAGGAAAAATTGAGTTCAGCGCTGCATTAAGCACCGAAGGTGACCGTCAAAACACCGCCAATGCCATTACTTTTTTTTTGCCTGATAGCATTAACATTTTGCAACGTCGCTTAACACAACGCGTACGCGTTAAAAACGATTCGGGTTTCTTCTGTTCGGGTCGACACAAGAGCGGTGAAAGCTATAGATGTACTATCAATGACCTTTCCGAGGGAGGATGTTCTTTTATATCTGAATCCTTCAAAAAAAAGTTTATGGATAAAGGAATGGCATTAGACAATGTAGAGATTTCACTTGCAGAATACGGTATTATTGTCACCAATCTGAAAGTGGTTAACGTCACGCCGGTGTATCAGGATCGTTCTCATGAACGAAACGCTTTTCGCATCTCCTGTAAATTCAACTATAAAAACCCCGACACTAAAAAATACATCGAGGACACCGTATTAAAGATAACCGTCGATCAAAAACTCAAGTCCAGAAGATTTTAGTTCCAAATTATATTTAAGTTTGAATAGCATATTGTGTATTCTGGTTGTCATTGCCGTTGGCGATGACACATCAAATAAAAACTGACACCTTAAAAATAATGAGCAATACGATGCTTATCGATACGTTATCTCGTGGTGATATAGCTATTCGCTATGTTTATCAGAAAATGTTCTCACCTGAAGGAAAACTGGTTGCCGTTGAATGCCTGAGCCGCTTTGACCGAATCACCGTCTCCCCCGATGTTTTTTTTCGCAATGTAAACAATTCATTACGTGAAGATATTTTTATCGAGCAGCTGGTACAGGCAGAGCAGCACAGGGACTGGTTCCTGGATAATGCTGTGTTTCTGACTATCAATATCGACGATCATATCCTCTCGCTTCTACAGCGTCATGATATTGCGAAAAGGATTGAGCGTCTGGAACATGTGCATTTTGAGGTAGCTGAATACTCAGTCAGCTTACTGAGCCGCGCGCCGGCAAACCGTTTATTGCCACTGAACGTTTCACTCTGGCTGGATGATTTTGGTTCTGGTCATGCCGGGATCGGTGCTATTCGCGGCTATCATTTTAATTACGTAAAAATTGACAAGGAATTCTTCTGGCATTTAATAGAAAAAGAACACGGACGCCAGCTCATGCAGGCATTAATTACATTCCTGTCAAAAAATAATCACCGGGTTATTATCGAAGGTGTTGAGAACGAAGAACATCAACGCTGGCTAAGCGGCATGGAATGGTTTGCAATGCAGGGGTTTTACTGGCAGGAAGTCAGTATTGAACAACTGGTGCAGGAAGAGGTTGTTATTTAATATGCCGGAGCAACCCGGCATCACTCTTTGATATTATTAATTATAAAGCAGCTCCAGCGTTGCCAGGCTACTAATCGGTCCGCTGGTCACCTGCTGCGGCGAGGTGGTCACATAGCCTATATAGTAGGTTAATACACCACTGCTTGCCGATTGATCCTGCATCTGAACCTGATTCTGCTGCGGGTCGGCCGGAACAATTTTATTTTCCGCTACCAGATTGCTGCCGTCATTGGTCGCCAGAGCCAGGTAAATATGGCGCGCACCGTCGGGTAAAATATTGTCCAGGTACTCGGCACTGCCGTTATTCACCGCGCTCATACCCACACCACTAATCCAGCGCACGCTGACTATCGGAAGCGATATTTGACGATCTTCCCCGCCATGCGAATTCAGCTGGCACTGAGACAGTTCCAGCGTAAAAGCCTGCGGATTCATAAACGCCCCCGCCCCACGCTGGTGAACTTCAGTAAGACTGACCGGAGCCAGCCAGATATTACCGCTGCCGGCGTTATTACTACCATTCAGTGCCACGCTGCATGACGTATCACTGACTCGGCCACGAAAATCGATCCGTCCATCATCATAGAAAGGCATCTTTCCCTGGGCTGAAAAGACGATAAAACCACAGCCCAGCAGAATCATCTGAACGATCTTTTTAAGGGTTAAATACGATAACGATTCGCTCATATCCACCTCCCGGGTTAATCGTACGTCAGGTTAAAGACCATATGAGATTCCACTTCACCGGTCGAGGTGGTCGGCAGGTACTGATAGAAACGGGCGCGGTACGGTAAGGTGATATAGCGCGTTTCCTGGCTCTGTAGCGTACCGATGTTGTATTTTTTATTAAACTCGATTGGCGTACCGTCCTTCATCACCTGAATACCGATCCCTTTTGCCGCCGAATTGCCGGTCTTTTCGTTAATCAGTGCCCCGTTGGTCGCGGTGGTATTGGTGGCCAGATTCCCGGAAAACGTCGTATTGATGTTAGCAAACCCGGAAGCGCTTAAGCCGCCGCTGCACTGCAGCTGAATATTAAAATCTTTTCCGCCCGCAGTCGTACCGACTCCGTTTAAATCGGAACGTTTAATTGTGCCCACATCAACATTCATATTAGTACCACTCAATACCGTACAGGATGGCGAGACAATGGTGATCGCATTGGCACTCAGATAGGTGTCCAGAATGGGATTATTACCGTTCTCCCAGTCGTAGGTCGTATATTTTCCCGCCGCCAGCGTACCGCTTCCGGTGGTGGTGGCGGTTTTAATAATCTCCAGAGTGAAGCGCGACCCCTCCAGAGAATAGGTCGTGGTTCGGGTTATCGATGAGGAATAGGTATCCGGGTAGATAATATTCACCGTGGCCCCGCCGCGGCTGAAGCGCATGCCGATTCCCGGCACGTTGGTAGAAAACACCTTATTACCCAGATTGGTGCTGCCCGCCAGCGCCATCTTCGCCACAAAGCGGTTGGTGCCGGAGGTACAGGTGTAGCTTGCGCCGCCTGGCGCATTCATCGTCCAGTTTCGGGTGGCAATCACCGAACCCACCGGCAGATCGGGCGGCACCACCACCCTGCCCACCACCATATCCAGCTGTACCGTTGGCTGAGAGAGTCGGGTACAGGCTGCCCAGGCGGAGGTCGTCCCCATCATCATCAGCCCCATCAAGATAACCAGCTGCTTACTCAGCGACATACCCTTTCCTTATTGTTTTCCTGGCCCAGCTCAACGGAACACTCTCCGCCGCTCCACTTCACCACCGCGCGCCGTGCGCTGGCGTCGCTGATAAACAGCATGCTGCCTTGGCCTACGACGCCAATCGCTTTACCTTCCGTATCGTAAACGGAGGCGGCAAACGGCAGCGGCGACTGATTGGCCTGCCGGGCATGTAGCGTGATGTTGTTCTGAATTGACGTATTGAAGGCCACTTTCACCACGCTGTCTTCCCACGGTACGACCTGAGCCACCGTTCGCTCGAACGCGACATCGTCACTGCTGCCTTTCGGGTCAATTTCAACCGCATTGATGCGGTAGGGGCGCAGGTACGGCAGAACCGCATAGCCGTTTTTATCCACGCGCGTCCCCGGTGAACCCGGCAGTTCAGCACCTGCCGCATCTTTCGCTTCGATCAGCGCCATGGTCGTGCCAGTCTCCGGCGACAGCACAATGCCGCCGCCGTGGGCAATCAGCGTCCCGCTGCCGCCCAGCCCGCTCTGGCGATAGCCCGCGCCCTGGCTGTAGCTGCCGTTCAGCGTGGCCAGCGGCGTACGATAGCTGCCGTTCAGCGCCACATCATGCTCGCCGCCGCTGGAGGTGGTGGTGGAAATGCCGTAGTTAAGGTTATTGCTGCTATCCAGCGAGCCGTTCACGCCAATCTGCGAGCTGCCGAAGTGCGAATTATTAAATGAGGTATTCGAGGTCAGATTTGCGGTACGCCCCTCGCCGAACCACAGCGGATAGCTGAAGTTAAGCGACACGCGGTCGTCGCGGCTGTGGCCGGAGCTGTCCGGGGTATAAACGCGTTGAGCGCCCACCGACCATGACAGGCGGCCAAACATATTGTTGTAGCTGAGCTGATACTGCTTCTCGGTGCCGGAGCGGTTCCAGTAATCGGAGATACGGCCGCTCAGATAGAAGCCGCCCCAGCCGTCCGGCAGGCTCTGGTTGACGGTAAAGGTCAGGCCGTTTTTCTGCCGCCACTGGGTGTAATTGCTGTCGTAGTATTTCTCCTGATCGACCGCAAACAGCGCGTCGTTCAGGTTGTAATAACCTTTGGTGGAGTAGCGATACGCCGCCAGCACGATGCTGGTCTGGGTTTCGGTGAACATCCGGTTAAAGGTGGCGCGGTAGCTCTGGCCGTTTTCATTCAGCGTATCGCTTCTCAGCCGTGACTGGGTGATATCGAAGGAGAGCGCACCGAAACCGGTATTCATCCCGGTGCCGAGCAGGAAGGCCTGATAATCATTAAAGCCGGTAGCGCCGACATAGCCGGTAAACAGGTTATTCAGACCGTGCTGCCAGGTCGCCTGATACAGCACGGGTCGGTTGCGCAGCGAGCTGTCATCAACCTTACCGGCGGAAAGCGCATAGCGCGTCATCCCCGGGCGCAGCAGCTGCGCCACCGAGGCGTAGGGCACATTAAACACTTCTGTGCTGCCATCGGATTCTTTCACCGACACTTCCAGATCGCTGCCGTAGCCGGAAGGATAGACATCTTTTAATACAAACGGCCCCGGCGGCACGGTCGTCTGATAAATCATATTCGCGCCCTGACGGACCGTTACCAGCGCGTTACTCTGCGCCACGCCGCGGATCTCCGGCGCGTAAGAACGCATTCCGTCAGGCAGCATATTGTCGTCGGTCGCCAGATTCACACCGCGCACACCAATGGTGTCGAAGAACTCGCCGTTGGTGAAGATTTGCCCCGCGCTGACGATGGAATCGACCTGCGGCAGCGGCCGCTGTACGTAGGTCTGATTACTGCTCCAGCGCGCCTTGCCCTGCTGCTGCTGCCAGTTCAGATTCCCCACGTGCTTCAGCAGCCAGCCGTCCCAGGAAAATCCCGCATTGATGCCCAGATAGGCGCTGCTGTTATCCGAACTTTCACCGGCCGAAGCGTGGCTGGTCCAGGTGTTCGCCATCCAGCCCAGGTTCAGCGCGGTAATGCCTTTATCCCAGAATTCCGGGCTGACGAAGTTTTTAAAGCGCTGATCTTCATAGATTTGCGGTACGGAGATTTCCAGCCGCAGAGAGGACTGAATCAGGTTATCTTTAATCGTGTCTTCGCTGTGCCACTCCGGCAAACGGCCGCAGAAGCCTTCCTGCTGGCTGAGCGTGGGGTTGAGCTTCTCGGCGGCAATACCAAACTGCGCCAGCATGGCCCGGGTGTAACAGATCCCCATTTTCCCGTCTTGATCGCGGGTGACATTGAGATCGTAGCGCCCTTTCCACTCGCCGTTGGTGTACACGTCAAGTGAGTAGGTTCCCTCGGTGATGGCGCTGGTAGAGAATCGTGACAGATCGACTTTTTCGCGGCTGCCGACAATAAAACCGTCGTTAAAGGTGTAGGTCGCCCCTGGGTTTTCCTGTCCGCTGGAAACTAACGGCAAGCCGCAGAGCGCAATTGCCATCGCCGTGCGTAAACTTCCCGGGCAGAATAACTTCTGCTTCATTATTTTCACCCTTATTGAACGGCGACTTTCACAGCAACATCGGCACCATAGTCATTAATATTGTTAACAGTCAGCGTCTCGCCTTTGCTCACCGACGCGTTCAGTGCAATCACCTGGCTTGACTGCGGGGCAAGCATCACCGTTTTGCCATTGAGCGGCCTGGTGCCGTCGCGCGAAATGCGGCTGACGGTAATATAAAACGGCGTGGGGTTCGATACCGATAAGCGATTACCACTGGCGGAGAGTGCGAGTTTCTCGGCGGCCGCATCGCGGTTGCCCAGCCCGGTCGGGCGATAGATAAACTTGAAGCGCGAACGAATCGCCAGCTGCAGGACGTTCTGCCCCTCATTTTTGCCACTGGCGACTACCGGCGGGATTTCCAGCAGGTTCAGCCACCACAGCGTCTCTTTATCTTTGGCTAAACCGGCATCGCTGCCGAGTTTGATACGCAGCGTCTGGCCGCTTTTGGCATCCACTCGGGAAATTGGCGGAGTAATAATAAACGGCGTGGTGATAGTATCCGGCGTGGCGTCGGGATTACCGTTATCCAGCCAGGTTTGCGCCAGCGCCGGGCGGTCGGCGGTGTTGGAAAGCTGCACCGTTATTTCTTTTTCATTTCCCGGATAAATAAAGCGGGTGCCGTTGACAATAATATTGTTGGCGCTGGCCGCAACACTAAAAATGGAAAAGAAAAAAAGGGCAATCGACTTCATGCTGACCTCAAAATAAAAAATAAGCGGCAGCACGTGCCGCTTTATCACTGTTTAAATCAGCCGAAAAGGCTGTTTTAATTTCAGGCAGTAATTACTGGTAGGTAATTTCGTAAGTCGCGTAGCTGTTCACCACACCGGTGGTGACAGTAGACGGGGTGCTGGTCGCGTAGCCCACGATATAGGTGAAGCGAGCACCATCCTGTACAGCTGCAGCGTCGCCGGTTACTTTCGGCTGGGTGCTGTCGCCAGGGATGATTTTGTTGGTCAGTGCGGTGGCACTGTCTGTTGCCAGAACCAGCTGAATGTTTTTAGCACCGGCGGCTTCGGTGTTCGCCAGGTAGCCCTGCTGTTTGCTGGTTGCGCCAGCCAGCAGGTTACCACCGGTCCAGTTCACGCCCAGCTTGGTCAGATCGTCCTGCGCGGTGCCGTCAGCGGCCTGGCAGTTAGACACGTCGATGGTGAAAGATTTTGGTTTCAGCAGTGTATCAGCCGATGCACCTTTTACTTCAGTTAAGGTCACTGGAGACAGATAAACATTGGCATCGCTGCCCTGGCCATTAACGGAAACAGTACAAGAAACATCGGTCACTTTACCGAAGAAATTAACCTGACCACCACCCACATTCTGGTCAGCCGCATTAGCTGCAGACAGGCCTAAAAACGCAGTCGCCATCGCGGCGGAAAGAATTACCTTTTTCATTGCTTATCCTTGTCGGAGAGAGTTATTTATCAATTAGCCAACAGCGGTCCTGCACAAAGTCGTCGGCTTTTTGCCATACGTATATGTGCAATGGTGAATAGAAACTTCAACTGACCGGAAGCCGCAAGATTAAGGCGTCAGATAGCGAGTCTCGTTAAGGAGAGTTCGTTAATACTGTCGGCGTCAAAGAATGCTATTTCGCCGACAAATATACATTTGTTCACATCTGTCCGGAGGCTGCTTTAAGAGTGGGTGGCTATTAATTTTTAATGAACAATCGCTAAAATTAATAACAAAAGTTATAAATAGACGTTTTTTTAGCCAAAAAATAAGCGTATTAATGACTTTTAAGGCGAAAAACGTTAGCGCTGCGTCCGCCGCCATCGGGCGGGCGGCGCCTTAAAATAGCGGGTGAACAGGCGGGTGAACGATTGCTGGCTTTCAAAGCCGTAGCGCAGCGCAATGTCCAGAACGGTCAGTTCGGTCAGCGCCAAATCCTGCGAGGCATAATACAGTCGGCGTTCGCGAATATAACTTCCCAGGGTCTGATTCATTCGCTGACGGAAAAGGCGCTGAAAATACCATTTAGAATAACCAGAGCGGGCGGCAACATCCTGAATGTGCAGCGGCAGTCCGATATGTTCATCAATCCATGGCAGAATGTCGTCGACGGTTTCTTGCTGGAAATCCATGCTGTCCTCCTGAGTTAAAATAAGCCTGAACTCAGAGCAGGCAGCGCCCTTAAGCTGCCTGCTGTGTTGTTTTATTACCGATTTGATTTGCTGGTGAGGGCACGCAGTTTATCGGCCGCAGCCATCACGAACAGGAAGAACGCAGGCACAAAGAACACCGCCAGAATTGTCCCGGTAATCATCCCACCGAATACCCCGGTGCCGATGGCGTGCTGAGTCGTCGCGCTCGCCCCGGTTGCCAGCATCAGCGGCACTACGCCGAGGGTAAAGGCCAGCGAGGTCATCAGGATCGGCCGCAGGCGCATACGGGCGGCGCGCAGAGTGGCGCTGACGATATTGCCCTCTTCACGATAGAGCTGGCGGGCAAACTCAACGATTAAAATCGCATTCTTCGCCGACAGACCGATGATGGTGATCATTCCCACCTTGAAGAACACATCGTTGGACATATCGCGCAGCAGCACCGCCCCCACCGTGCCCAACAGCCCCAGCGGCACCACCAGCATCACCGAAAGCGGGATGGTCCAGCTTTCATACAGTGCCGCCAGCACCAGGAATACCACCAGCATCGACAGCATCATCAGCATCGGTGCCTGCGAAGCCGACTGCAATTCCTGCTGCGACTGCCCGGTCCACTCAACGGCAAACCCTGACGGCAGCTCCCCGGCAAGCCTCTCCATTTCGGCCATCGCATCCCCGCTTGAATAGCCCGGCGCGGCGCTACCGGCCAGACGGAAGGCGGGATAGCCCTGATAGCGAATCAGCTGTAGCGGCGAGGTTTGCCAGTCGGCCTGAACAAACTCGGACAGCGGCACCATACCGCCGCTTTTGTTGCGCACGTAGAGCGAAAGCACGTCCTTCAGATGCATACGGTACGGCGCGTCGGCCTGCACAATCACCTGCTGAATACGCCCACCGTTAGGGAAATCGTTGACGTAAGACGACCCCATCGCACCGGAGAGCGTCTGGCTGATATCGCTAAACGTCACGCCCATCGCTTCGGCTTTCTGGCGATCGATGCGCAGGTTAATACTGGTGCCATCAGGCAGACCATCGGGATACACATCCTGCACGACGGCACTGCCAGCCGCCGCGCCAAGCAGCATATGCAGCGCCGCCATCTGCGTCTTGTAATCGTGCCCGGCGCGATCCTCCAGCCGCAGCGTGAAGCCGGTGGAGTTACCCAGCTCGGCAATCGGCGGCGGCAGCAGGCTCATCACCGTGGCGTCAGGAACGGATGACATCGCCTCCTGCACCCAGGCTGCTTCCCCCTGTGCCGTAGCGCCAGCGCGATCGCCCCAGTCTTTCAGCATGGTAAAGGCCAGCGCAGAGTTGGAGCCCGACCCGGCAAAGCTGAAACCGAGGATCGACAGGTTACGATCGACCCCAGGCCGGTCGGCGATCAGCGCCTCCAGCTTTTGCACCACGTCGCGGGTACGCTCGGTGGTCGCATCGGAAGGCAGCTGAAGCGAAGTAATGAAGTACCCCTGATCCTCTTCCGGCAGGAACGAGGACGGCAGGACTTTAAAGCCGAAGGCCAGCACCGCGCACAGTGCCGCATACAGCAGCATCATGCGGCCGGTTTTTTTCAGCAGGCGGCCCAGCCACGACGCATAGCCGGAAGACAGCCGATCGAAGCCGCGGTTAAAGGCACTGAAAAAACGCCCTTTATGGTGTGATTCCGGGGTAATCGGCTTCAACAGGGTGGCGCAGAGCGCCGGGGTCAACGTTAACGCCAGGAACGCTGAGAACAGGATCGACACCGCCATCGACAGGGTAAACTGCCGGTAGATAATCCCTACCGAACCGCTGGCCAGCCCCATCGGGATAAATACGGCGGTCAGCACCAGCGTAATACCAATTACCGCACCGGTGATTTCACGCATTGCCTTTTCCGTCGCTTCGCGCGGCGACAGCCCCTCTTCCGCCATCAGGCGCTCGACGTTTTCCACCACCACAATCGCATCGTCGACGATAATGCCGATCGCCAGGACCATGCCAAACATCGTCAGCACGTTGATAGAGAAGCCGCTCAGCATCATCACGGTGAAGGTGCCCAGCAGCGCGATAGGCGCAACGATGGCTGGAATAAAGGTATAGCGGACGTTTTGCAGGAACAGAAACATGACCAGGAATACCAGCACCATCGCCTCGATAAAGGTATGAATCACCTTTTCGATGGAGATTTTAACGAACGGCGCGGTATCAAACGGCACGGAATAGCTCATCCCCTCCGGCATGGTATTGGCCAGTTCGGCCAGCCTTGCCTGCACCGCCGCCGAGGTTTTCACCGCGTTGGCACCGGGCGACAGCTGGATCGCCGCCGCCGTAGACGGCACGCCGTTGTCACGGATGGAGAAAGAGTAAGTTTGTAATCCCAGCTCTACGCGTGCCACGTCGCCCAGCGTCACCCGTGAACCGTCGGTATTGGCCTTCAGCACGATCTGACGGAACTCCTCCGGCGTACAGAGCTGGCCGCTAACGGTCAGCGGATAGGACGAACGCTGACCGGCAACCGACGGCGAATCACCGATACGGCCCGGTGCAATTTGCGCATTTTGCAGGCTGATGGCGTTGGTAATGTCGCTAATCGTCAGACTGTAGGAAATCAGCCGTGCGGGATCGATCCACACCCGCATCGCCTTCTCCGCGCCGAACGCCTGCACTTTCCCCACGCCCTCCACCCGGCGCAGCTCTTCCGTCAGGTTACGGGCAAAATAGTCGCTCAGATCGGCTTCGCTAAAGCGGCCCGGTGCCGAGTTCAGCCCGACGATCATCAGAAAGTTAGAGGACGCCGCCTCAACCGTCAGCCCGTTTTGCCTGACCGTCTGCGGCAGCCGCGGCTCCACCACCTTAATCTGGTTCTGCACGTCGACCTGGGCCAGCTTGATATCGGTGCCCGGCTTAAAGGTCACCGTGATCGTGCCCATTCCCGACGTGTCGCTGGAGGATTCGAAGTAAAGCAGATCGTCCACACCGGACAGTTCCCGTTCGATCAGGGAAATCACCGATTCGTTCATGGTCTGCGGCGTGGCACCAGGGTAGTTTACGGTAATCGACACGCTGGGCGGCGCCACCGACGGATACTGTGCCACCGGCAGCTGCGGAATGGCGATCAGCCCGAACAGTACGATAAACAGGGCAATAACCCAGGCAAAAATCGGGCGATTGATAAAGAATTGCGGCATCAGATTTTCCTGTACTGATTAAAACGCGGATTACGCACGGGGCTTAAGCGGAACAGCCGTTACCCGCATGCCTTCCTGCAGCTTGTCCTGGCCTTCAACAACCAGCCTTGTTCCGGCCTGCAGACCGCTTTTGACGATCTCACCCTGGCCGCTTTCGCCCGCCAGCTCCACGCCGATTTTCCGCGCCGCGCCATCACCATCGACCGTCCAGACATAGTTGCCGTCATCAAGGCGCTGTATCGCCTGGCCGGGTATCACCAGTCCGTTTTTAGCAATATGTCGGGTAATGCTGACGCGGATATACATTCCCGGCAGCAGGACGCGCGCCGGGTTGTCCGCCACGATGCGCAGCACCACGTCGCCGGTTTCGTTATTGACGCTCACCCCGGAGAACAGCAGCTTAGCCTGTACGTCATAGGGCTTACCGGCCTCATCCAGCAGGCTGACCCGCAGCGCATTGGGGGACGGTTCATCCGCTGTCGGGCTGTCGATAATCTGGCGCAGCTCCGATGCGGGCAAACGGGCATCGACATAGACCTTTTCCGTCTGCTGAACGATAGCCATTGCCTGGGTATCCGCCGCGCTGACCAGCGCACCCTCGGTCACAAACTCCTGATCGATTCGCCCGCTGACCGGGGCTTTTACCGTGGAGTACGCCAGGTCCAGTTTTTTCCGCTGTAGCGAGGCTTTGGCTTCCGCCACGCTGGCCGCCGCCTGCGCGCTGTTCGCCAGTGCATCATCAAAATCCTGACGGCTGACAGCACCGCTATGCTGAATCTGGCTCAGGCGGTTGGCCTTCTGCTGCAGCTGGCGGTGAGAGGCTTCAGCTCTGGCCAGTGTCGCTTCAGCCATCGCCACCTCCGCACGAAATGGCGCAGGATCGATTTGAAACAGCGGCTGACCCGCTTTGACCTCCGAGCCCTGAGCAAACAGCCGGGCGGTGACAATCCCACCGACCTGCGGCCGGATTTGTGCGGTGCGCAGGGCAACAACGCGCCCCGGCCAGCTGCGGGTCACTGACACCTCTCCCGCCTCCAGCGATGTCACCGTTACTTTGGTGGCGTCAGGCGACTGAGCGGCAGTCTTATCCTCATCCTGCCCACAGCCGGCGATCGACAGGACAACAGCGGCCACTAACAGCACCCGTCCTTTAATTTTCATAGCGGCATAATTTCCGAAAGTTATAAGAATGAAAAGCGGCAGACTAACGCGGTTTTATGCAGAATCAGTGGAGCGAATATGGAGGGAGTGTGGAGATAAAAAATAAAAATTCTGGCCTTAACAACCCCTTGCCGATGCCATATTGTGGGGTCCTATGAACACACAATTCCCAATCCTTGTCGTCGAAGACGAAGTGGAAATCGCGGAGATCGTCCAGGCGTATCTGCAACGCGATGGCTTTGACACACTCTATGCTGCCAACGGCGTCGACGCGCTTGAACTGCATGCGCGGCATAACCCCTGCCTGGTGATTCTGGATATCCGCATGCCCGGTATGAACGGCTGGCAGGTGCTCTCCGAGCTTCGTCGTCGCGGCAATACGCCGGTGCTGATGCTGACAGCCAGCGATGGCGATACCGATAAGCTCGCCGCATTGCGGATCGGTGCCGACGACTACGTGATAAAACCGTTTAATCCCGATGAGGTCGTGGCCCGCACCCACGCTATTCTCCGGCGCACGGCCTGCCAGCCGCGCCCCATCGCGGCCGTGCCGCAGGTGCTGAAAACCGCCCGGCTGGCACTCTATCCCGAGGAGTTCCGGGTGGTGAATATCAAAACCGAGGAAGAACTGGCTATCGCGCTAACCACCACCGAGTTCCGCCTGCTGGCCCACCTGATGCGTTACCCGAAAAAGGTCTTTAGCCGCCTTGAGCTGCTGGAAAACTGCCTGGCCGAGGGTGAAACCCTGGAGCGTACGGTGGACAGCCACATCAGCAAACTGCGTAAAAAGCTGGAAGAGGCCGGGATTTCAGGCATACCCGAAAGCGTGCGCGGCCTCGGCTACCGGCTGGGGGATTAGCATGAAGGGATCAGGCCTGAGCCGCCATTTAATCGTGCTGATGACGCAGGTCACCTGCTCATCAATTATTATCTCTTTCGGCGTGTATTACGTGTGGTATGGCCTGGCGCTGCTGTTTACCAATATGGAGGCGGTGGACTACGAACCGACTACCGGCGAGTGGATGCAGTTCGGCATTTCAACCGCGCTGTCGCTGGCGGTGGCGATCCTGACCGCCGTCAGATTTGCCCGCAAGGTGCTGTATCCACTGAACTCTCTGGCCGACAGCGCGCGTAAAATCGCCGGCGGCGAACTCGGCACTCGCGCCGAAGCCGGTGACCGCAGGCTGACGGAAACCGCCGCGCTGGTGGACGACTTTAATACCATGGCCGAGCGGCTGGAAACGGCCTCGGGGGAGATCACCACCTGGAATGCGGCCATCGCCCACGAGCTGAGAACGCCGGTGACCATACTGCGCGGGCGGCTACAGGGGCTGGCCGACGGCGTATTCCCACCCGATCACGCACTGTTCGTCAATCTGGTGAAGCAGACCGAGGGCCTGGCGCGGCTGATTGAAGATCTGCGCACGCTGAGCCTGGCGGAAAGTGGTCATATGCCGCTGCACTGTGAAGACAGCGAAATCAGCCGGGAGATCGCCGCCGTGGCGGAGCTGATGCGCCCTTCGCTGGCCGAGCGCAAACTGTCGCTGGTGCTGCGGCTGGATGACATCACCCTGCACTGCGATGCTGCGCGACTTCGCCAGGCGCTGCTGGCCCTGCTGGACAATACGCGCCGCTACGCCACGCAAGGTGTCGTCATGGTGTCCTGTTTCCGCAGCCCGGAGGGCGTCACTATCGCGGTAGAAGACGAGGGGCCGGGCATCCCGGCGGATATCGGCAGCACCCTGTTTAATACCTTCACCCGGGGCGATCAGTCGCGTTCGCGGGAAAGCGGCGGCACCGGGCTGGGGCTGGCGGTGGTGCAGGCGATTGCCAAAGCCCACGGCGGAAAAGCAAACTGTGAGATAAGCGAGCTGGGCGGCGCGGCGTTTAAAATGACGTTCCCGGATATTTAGCGATATGCCGGACGCGGGCTAGCCACGGCCCAGCAAACGTAAAAACTGCTGTGCCAGCTGTGCGCCTAAATCGGTGTGGCTGGTGTCTTCATCGATCACCAGGTTATCCACCGCGCCGTGCATACCGTGGTACATCAGCATCGCGGTCAGCCGGGGCTGATCCAATTGCCAGGCTCCCAGCGCAACGCCTTCGTTCAGCAGCGCCAGCACCTGGTCCAGCACCGCATCGCGATCCTGATTGCCGCGCGTGTGGTAGTGGTGATCGTGATACAGCGCATCATGCACCGCCATGCTGTCCAGATACGCCGCCACGCAGCTCTTGCACCAGGCGTGCAGGCGGGCTATCGCATCATCCGCGGGGCAGGCATCCATCGCCAGCTGAACCCGATCAATAAACTGGCGGGTAAATCGCTCGCGTAGTGCGGCCAGCACTTCATTTTTTGACGGGAAGTAGTGATAGAACGTGCCCTTCGCCACGCCGGCATCGCGCACGATCTCACTGACCGTGGTGGCCTCAAAACCCTTAGTGATAAACAACCGCTCGGCGGCATCCATCAGCTCGTCCAGTCGAACCTCTGCCGGTTTGGTGCGCGGCTGCGGCGGTATATTTTCCTGTGGTGAATTCATTTTCGCGTCCCGTATTGCCCGGCTGCCATCGTAACCAATGTCGCTTTTCTTGACCAGAAAACCGCAAAATAGCCGCCACCAATTCATTGACCGACGGTCAGTCATTATCTATATTGAGAATCATTATCAATAAAATGACAGGATCACGGAGACGCTATGCACCGCTTACGCCGGGTTTCGCTGGTGGCAGCCATCTGCCTCGGCACCTTTATGACGTCGCTGGATATCAGTATTGTTAACGTTGCGCTGCCCGCAGTGCAGGCGGCACTGAATACCACGCTATCCGGGCTTCAGTGGGTGGTGGATGCCTATGCGCTCTGCCTTTCCGCCTGCATTCTCTCCTCCGGCCCGCTCAGCGCACGTTTCGGTCACAAGCGCGTGTGGCTGTGCGGCATCGCGATTTTTACCGTGGGTTCGGCCCTTTGCGCGCTTGCCGGATCGCTGCCCACTCTGCTGGCGGGGCGGGTGGTTCAGGGCATCGCCGGAGCGGCGATTATTCCGGGGGCGCTGTCGCTGTTAACTCGATCTTTTCCTGATGAATTTCAGCGTATTCGGGTCATTGGCATCTGGTCGGCGGTGAGCGCTCTGTCGCTGGTCGCCGGTCCGCTGCTCGGCGGCATCCTGGTGCATATCACCGGCTGGCAGGTGATCTTCCTGATCAATCTGCCCATCGGGATAATCACCCTGCTGCTGGGCCACTATGGTCTGCGTGAAAGCGCCTCGAAAGAGCGCCTGTCGCTGGACCCGGCCGGGCAGCTGCTGAGCGTGCTCTGGCTGGGTGCGCTGACGTTTGGCCTGATAGCCAGCGGCGAGCACGGCTGGCGCAGCCCGCTGAGCGCCGGTTCACTGTTCGCCGCGTTGCTGCTGTTTGCCACATTTCTGCGGGTGGAAAAATTCGCCGTCCGCCCGCTGCTGCCGCTCGACCTGTTCCGCCAGGTCGATTTCACCGTCTGTAACCTCGCTTCGGCGGTGCTCGGCTTTTCCGCCTACAGCAGCGTCTTCTTTGTTTCTCTGTTTCTGCAGCAGGCGCAGGGATGGAACTCGCTGGAAACCGGCTGGCGCATGGCACCGGAATTCATTGCTATGGCGATAATTGCGATGGCGTTTGGCCGTCTGTCGGCCCGTTTTAGTGTGTTGATGATGGCAGTGACCGGCTATGCGCTGATGGCTGTGGGTCTGCTGCTGATGCCACTGCTGGACGCCGGTAGTCCGGGGGTTTTCGTGAGCCTGCTGCTGGCGATACTGGGTGCAGGGATGGGGCTGGCGATGCCCGCTACCAGTGCTCTGGTGATGCGCAGTGCGCCGACGGAACGATCCGGGATCGCCTCGGCGGTAATGAATGCGCTACGGCAGGCGGGCATGACGCTGGGTATCGCCCTGCTGGGTACGCTGATGAACCTTCATGCGCAGGCCGTACTGACTGCCAGCCTGCGAGCGGCCCGCTTCAGCCAGCCGGAGGCGTTGGCCCACGCGGCAATCGTTGAGCATCACTGGCCCGCGAGCGTGGACGGTGAAAGGCTGATGCAGGAAATGGCCCGCGCGGTTGCCAGTGGCTTTGGCAGCGCGATGCTGTGGGCGGGGCTGATCAGTCTGGCGATGGCGCTAATGCTAATGCTGCTGCATCCCCGTTTCCGCCAACGATCTGCCGAACCGCCGCTCGTCTCAGATGCCGCGCGGGATTGATTCGTCATCTTCCTGAATATCGCCACAGGCTACGACGCGAGTGCGCTCGCAGCTCGCAGCTCACATGACGAGCTGAGAGGGCAGTTATCCGATCGCTCGCTCGACCGGGTTACGCCGGATGCTGGGTGCCGGTCAGCGCCGGCATGGTTTCCCGCATCATCGCCAGAAACATACGCAGGCGGGCAGGATAGTAGCGCGCGTGCGGATAGACCAGATACACCGGCAGCGCCGCCGCGTGCCACTGCGGTGCCAGATGCAGCAGTTTTCCCTCGGCAAGATCCTGCTGCACCATCCACGATGAGGCAATGCCGACCCCCATCCCCGCCAGCACCGCATTACGCAGCGCATACAGGCTATCGGTCAGCAGGCGCGGCTGAATATCAAAACGCTGCACCTCGCGGCTGGCATCGTGAGTTAGCGACACGCTGTGGCGATAAAAGGTACTCAACGCCAGCCAGGGCAGATCCTGGAGCTGCTGCGGCCGTTCCGGCAGCGAACGATCGCCGAGCAGCGTGGGGGAGGCGATAACAATACGCGGGACTTCGGCCACCAGAACCGCCACCACCGACGGTTCGGTAATGGGCCCAACGTGCACAGCGCAGTCAATGCCTTCGGCAATAAAGTCCGGCGTGCGGTCGCTGAGCATCCAGTCCACGGTCATTTTTGGATAGCGCTGCAAATAGGCCTGTAGCGGCGCGATCATCTGATCCTGGCCAAAGGCATGCGGGGCCAGCACGCGCAGCACGCCCTGCGGCTCTTCCGTCACGCCACGCAGATCGTCCTCTATCCCCTGCCAGCTTTCCAACAGCGAACGCGCATGAGCGTAGCAGCGCTCACCGTCTTCGGTCAGCTTCATCACGTGGGTATTGCGCTGCAAAAGCTTCAGACCCAGCAGCTTTTCCAGCGTTTGCAGGCGGCGGCTGACGGTAGGTTGAGTGGTCGACAGGCGCAGGGCGGCCGCAGACAGGCTGCCTGCTTCAACGATGCGCACAAAGGTTTGCATCAGCTCTATACGGTCAACGCCGGGTAATATGTCTTTTCTCATACGCTCATCGTATAACAGTTCTACCTGGCGGGCGACTACCAACCGTTATCGTAACGGTGAAAAATACCTGCAACTTCTGATGAAACGAACAACGGGTAACAACCATGTCAACGCAAACACATCCATCGCATAACGAACGGCCGCTGGCGGCTTCGACCGTACTGATGCTGGCGGCCGGTGCCGGCTTCAGCGTCGCCTCGATCTACTACAGCCAGCCGATGCTGGAAATTTTATCCGGTCAGCTGCACGCCAGTGTGACCGCCAGCGGCCTGGTGCCGACCCTGACGCAGATTGGCTACGCGCTGGGGATACTGCTGCTGGCCCCGCTGGGCGATCGCCACGATCGTCGCACCATTATCAGTATTAAAGGGCTGCTGCTGACCCTCGCGCTGCTGCTTAGCGCCGCCGCCGGCAATATCACCGTATTGCTGGTTGCCAGTCTGGCGGTGGGAATTGCCGCCACCATGGCACAGGATATCGTTCCTGCTGCCGCCCATCTGGCACCGGCAGCGCAGCGCGGCAAAACCGTCGGCACGGTGATGACCGGGCTGCTGCTGGGGATCTTGCTTTCGCGCGTAGTGAGTGGTGTGGTGGCGCAGTACGCAGGCTGGCGCACAATGTTTATTCTTGCCGCCGTGCTGGTACTGGCGATTACGCTGATCCTCTGGCGTCGCCTGCCGCATATCGCCCCGAGCACCGCGATGAGCTATCCGGAGCTGCTGGCGTCAATGCGTCATCTGTGGCTGCGCCACGGGGAACTACGCCGTGCAGCACTGGCACAGGGCCTGCTGTCCGTTGGCTTCAGCGCCTTCTGGTCAACGCTGGCGGTGATGCTGCACAGCCATTACGGTCTGGGTAGCGCCACGGCGGGGGCCTTTGGCCTGGCCGGTGCCGCAGGTGCGCTGGCCGCACCGCTGGCGGGAATGCTCGCCGATCGCCACGGCCCGGCCATGGTGACCCGGCTGGCCACGGCGCTGGCGACCGTATCGTTTGCCGCGCTGTTCCTGCTGCCGCTGCTGCCGGTTCCGGCTCAGTTGGCGCTGATTGTTGTCTCTGCTCTCGGCTTTGATTTTGGCGTACAGGCCACGCTGGTGTCCCACCAGACGCTGATTTTCGGTCTGGAACCTGCGGCACGCAGTCGTCTGAACGCGCTGATGTTCACCGGGGTGTTTATCGGTATGGCCGTCGGTTCTGCGCTGGGTAGCCTGATGCTGGAACGTGCAGGCTGGCCGGGCGTGGTAGCGCTGCTGACCGTGGCCGGTGCCGGTAGTTTTGTGGTGAGAATGTGGGGGCGCAGTGCGCAGACTCAGGACGCGATAACGGCAGCAAAATAATCGGGAAGCGGATGACGTATGAACCCGTCATTCAGATCCCAATTACGTCGCAGAAAACCGCTATAAACTCAAACAGTGCGAACCCTTTTATTGGGTTCGCATTTTTATAAACGCTAAGCCAGTCAGCCAGTCAGCCAGTCAGCCAGTCAGCCAGTCAGCCAATCAGCCAATCAGCCAATCAGCCAATCAGCCAATCAGCCAATCAGCCAATCAGCCAATCAGCCAATCAGCCAATCAGCCAATCAGCCAATCAGCCAATCAGTAAATTTTCAGCTCGCCGTAGGCCGCCGTCCAGTCCTGATCGAAGCGTTGCAGCGCGCTGTCGACCGCCGGATCGAGCAGGAACAGTTCGGCGACATCCGGATCGACGGTGATCGACTCGCATCCTGCCAGCATGCAGTCCAGCACCTGGCGCGGCGTACGGAAGCTGGCCGCCAGCACTTTGCTCTGCGGGCAGTGGAGCGACAGCAGTCTTTGCAGCTCTTTAACCAGCATAATGCCGTCGCCGCCCTGCGCATCCACACGATTAACGTAAGGCGCAATGTAACTGGCCCCGGCCAGTGCGGCATAGAACCCCTGCCCTGCGCCGTACACGGCGGTGCCCAGCGTCGGGATATTCTGCTGGGTCAGTGCCTTGATCGCCGTCAGACCGTTATGCGTTACCGGCACTTTCACCACCAGCGACGGGACGATTTCACGCAGATGCAGCGCTTCATCCACCATCGCGGCGGCATCATGGGCGATAACTTGGGCAAACAGCGTGCTGTCTGCGGGCAAAATCGACACCAGTTCTTCCAGCACGCTGCTTAACGGGCGCTTGCTGCGCGAAACGATACTTGGGTTTGTCGTGACGCCTTTAATCGGCAGAACGGCCGCCAGACGTTTTACTGCCGCAACGTCAGCGGTATCTAAATAGAATTCCATGGTGACCTCCGGTGCAAAATGCGATTCACAATAAAAAAGTTTCATATGCAATATATTTTTATTTCATTGAAAAATAAATCTGTATCTTTGTATAAAACGCGATCGCTATCACATTGTAGAAACACTGGGGAAATTAAACACAACTCGTTGTATATATTGAATTATAGTCAAAATAAGGGCGGAAATATTTATATATCGCAAGTTGAGTTTTCTATAGCGGAGGGTTTCGAAACAAAGGAAAGAAAATATGAAAGAAAAATGCCCGAATTAGCCACCGCATAAAAAAACCCAACACGCCGAGCCACCGGTCAGGCGGTCAGGCGGTCAGGCGGTCAGGCGGTCAGGCGGTCAGGCGGTCAGGCGGTCAGGCGGTCAGGCGGTCAGGCGGTCAGGCGGTCAGGCGGTCAGGCGGTCAGCACCTTAACGCCCTGCCCGGTTAAGCTGCCAACAAATTCGGTGGAAAGATGCCGATCGGTGATAATCGTATCAATATCGCCATGCTTCGCCACATTATAAGGGTAAAGTTTGCCAAACTTGGCGGATTCGGCAATCACGAAATTCTGCACCCGCTTTTCAATCGCCAGCCGGATGTTCTCGGCGCGCATCACGTCGCGGCCGGTAAAACCGTGTTCCGGACTGTAGCCATCAATGCCAATAAACACCTTGTTAAAGTTGATGTTGTTAATGCACAGGTGCGTCAGCGGCCCCACCAGGCACTCGCTGCGCTTTTGCAGCACGCCGCCGATTAACACCACTTCCTGATGACAGTTCTTCAGCTCGTTTGCGACATACACGCAGGGCGTAATCACCGTCACATCGAGCCCGGAACGGCCAATTTCGCGGGCCAGATGGGCGTTACTGCTGCCCGCTTCAATAAACACCGTGTCGCCCTCGCAGAGCAGCCCCAGCGCGCGCTTCGCCATCGCCTCTTTGGTACTGAAATTACTGCTGACCCGCTCGCTGAGATCGTTGAGCGACACCGCATAGCCGTGGGTCCGGGTCAGGTAATTCAGCTTTTCCAGCTCAACCAGATCCTTGCGAATCGTCACGCCGGATACCGCGAACTGCAACGCCAGATCCTGAATGCTGACCTTCCCCTTTTCTTCCACCCGATCCAGAATCAGCCGATGCCGCTCTTTCATCTCATCCTCACAGTGCCGTACGCCCGACAGCAAAAAACTTTCATTAGTAAATTATTACTTTCATATTATGAAACATGAGGAGCGATAACAATCACCGCTATTCGGCCTGTATCGCAAAAACGAAAGAAAAGCGGCACAAAGGTGCAAAATTCGCCTCTTTTTTTTTGCACCTTTTCCGACGAAAATAGCGGATGTTTTTTCTACTTCAGGGCATGGAACCGTGATTAAAATGATCGCCGTCGATATGGATGGCACCTTTCTTTCAGACCAGAAAACCTATAATAAAGCCCGGTTTTTGGCGCAGTATCAGCAAATCAAACAGCAAAACATCCGTTTTGTGGTGGCCAGCGGCAATCAGTATTACCAGTTGATCAGCTTCTTCCCGGAAATCCGCGATGAGATCACCTTCGTCGCCGAAAACGGTGCCTACATTATCGATCGTGGGCAGACGCTGTTCTGTGGCGATCTCAGTGCCGATCGCGTGCAGCGCGTGCTGACGGTGCTGTCGGCGTTCCCGGACGTTCACGTGGTGCTCTGCGGTCCGCGCAGCGCCTGGATGCTGGGATCTTCGCCGGATGCGCTGGTGACGCTGATGTCAAAACACTACCATCGCCTTGAACTGCGCGAGAGCTTTGACCATCTGAATGAAAGCGTCTTTAAGTTTTCGCTGAATCTGCCGGACGAAAAGATCCCTGAACTGATGGCACACGTCGGCCATGCGCTGGACGGTATCGTCACCCCGGTTTCCAGCGGCTTTGGCTTTGTCGACCTGATTATCCCCGGCGTGCACAAAGCTCACGGGCTGGCGCTGTTGCAGCGGCAGTGGGGCATCGCCGATGAAGAAGTGATTGCCGTCGGCGACAGCGGTAACGATATCGAGATGGTGGCGCATGCGGGCTTCGGTTTTGCGATGGCTAACGCGCAGCCTGCGGTCAAACAGGTTGCGCGCTACCACACCGAGAGCAATAACGACGAGGGCGCGCTTAATGTTATCGAGCGCGTACTGACCGGCAGTGCGCCGTTCGCCAACTGATTCGCTTCTCAGCGCCTGCGCAGCCAGGCGCTTGCAGCCACATCGACAGCCCTCATCCCAACAGCCTGAATGACGAGATTTACTGTACTCGGGCGGTAAATCTCAGTTTCCGCGGCCAGGGCTACCCTCATCCCTGCACCACGACGCCTTGCATGGAGAACATTTTCCTAACTCAGCTCCTCACTCAGCCGATCGAGCGAGTCCTGCTGTAGCTGCTGATACAGCGCAAATTCATCCTGCACCGCGCAGCCCAGCGCCTGCTCAAACGCCGCCTGGCTGGGATTGCCGCTGCTGACGCTGCTGGTATCGCTGCCCAGATTGGACTGGAAAATCCCCGCCGCGCTGACCGGCAGAAAATCCTCGTAGATGATCGGCTCGGCAATCACTGCGCCGCTGGCGATTAGCGCCTCCAGATCCTGCCCCGGCTGTGCCGCAACGCCCGGATTGCGCCGGTAGCGGTAAAAGGCCAGCTGCTGCTGACGCAGTTCAGCATCACTGTCGGGAAACGCGGCAAACACAGCGCTGAGGTGCTGCTGGTGGGCGGCGTTATCGCTGAACTTCTGCGCTGAAGCCTCGCGCAGCAGCCGATCGTACAGCTCGCGGCCTTTACGGGTCAGGGCGACGCCGCGCTGTTCGATCTCACCAAAGCGGGCGGTGTGGGTGCCCTGCTCGCGGTCGGAAAAACGGATCTCTTCATTCAGCGCCTTAAAGCTGGTCTGCCGCAGCAGAATCGGGCAGCGTCGGCGCGGCGGGCCTTCAATCACCTCTTTCGGGCTGATGCCGTACTCCGGCATCAGCTGCTGCACGCGGTCGATATCCAGCGTGCGCGGCGTCAGGTGGTTGATGTGCGGCCCGCGGAAGCAGGCGACATCGGCAATCAGCCGGTGCTGGGCCAGCAGCGCGTTATAGGTGGGCAGATCCACCGCCGCCTGCTGGTGCCAGCGGAAGGTTTCCAGCGCTTCACTGACAAACTCCTCCGCTTCACTTTCGCTGAATCCGCCCTGCTGCAGCCACAAAACCAACAGCTCGCGCAGGCGCGGCGTATAGATATCGCGGCGGGCCAGCACATCGGCCACCCGCTGGCGCAGGGCCGGATCGTCAATCAGCTCCAGCCGCAGCAGCGAGGTAAAAACTCGGAAGGGATTGATCAGCAACGAGGCTTCACTGACCGGGCGAAAAGCGGTGGAATGGACCGGCACGCCTGCCTCCGAAAGATCGTAATAGCCCACCGCCGACATGCCCATCACCGCAAACAGTTGACGCATGGTGGCCAGCTCGGCCGCGGTTCCCAGACGAATCGCACCGTGGCGCTCCACGCTCAGGCGATTCAGTTCTTCCGGGGATAACGCGCTGCAATCCCGCGCTGATTCCTGCTGATTCACTTCCCGCACCAGCTGGAGCAGCGTGCCGTACTGCGGCACTTCCGCCTGGTACATGGCCGACATGGCTTTAGAAAAGCGGTCGCGTATCCGATCGGCACTGATAAATCTGTCACTCATTGCAGCTCTCCTGAAAAAGCTCAAATTATCCCACTGGCAGCATAGTCACCCCGCCGCGAGTTGAGTACCGTTTGCATCACAGATTATCAATAATGTGAATCAGCCCGCGACTGCGGCTATTATCATGGCGATCGTTTTATTTCAGGGAGAACAAACATGCCTCAACCCCGCATCGGCGTTGGCGTACTGATTTTTCGCGACGGCAAAATCCTGCTCGGCAGGCGGACAAGCAGCCACGGCGAGGGCGACTGGTCTGCACCAGGCGGTCATCTGGAATTTGGTGAAACCCCGCAGCAGTGTGCTGCCCGTGAAGTGCTGGAAGAAACCGGACTGATCCTCGGCGACACCGCGCTGGGGCCGTTTACCAATGACGTCTTCCACGCCGAGCAGAAGCATTACGTCACGCTGTTCGTGCTGGCCCATGCGGCCAGCGGCACGCCGCAGCGCTGCGAACCGGAAAAATGCGCGGGCTGGCAGTGGTTCGATCCCGCCGATCTGCCACAGCCGCTGTTTGCGCCGCTGCGCTCGCTGCTGGCACAGGAAGGCAGCCTGGCCGCGCTGGCAAAACCCCCGGTTTAGCGCGGCGCGGCAGCGATCGCAAAAGCGTAAAATACCTGCAAAAACAGATAGTCAGCGGCAGGGTGAAGCCGTAGAGTGAAGTTCACACTCCGCCGCTGACGAGAACCCGATGAACGCACTGACTTCTCTCCTGAACCTGCCCGCTCACCCGATTAATGATGCCGCTTACACCGAACGCTGTCGCCTTCAGCTGGCGGACTCCGGCGCGCTGGTACTGCGCGGTTTTCTGACCCCTGCCGCGCTGGAGATCATCAAAAAAGAGGGAGATGAAAATCAGCATCTGGCCTTCTACGCCAAAAGTCAGCACAACGTTTATCTGCAAAAAACCGATGAAACCCTGGCCGCCGATCATCCGCGCAACCGCCAGGTGGTGTCGTCAAAAGGCTGTATTACCGACGAAGAGATCCCGGCAGATTCGCCGCTGCGCAAGCTGTACGATTCTGCGGAATTCAAAGCCTTCCTCTGCGGCGTGCTGGACGAAAAGCAGCTGTATCCCTACGCCGACAGCCTGTCATCGATCAACCTGCACTATGCGCATACCGGCCAGGAGCTGGGCTGGCATTTTGACAACTCGTCATTCGCCATCACCCTGCTGATCCAGAAACCGGAAGCGGGCGGCGTATTTGAATACGTCAGCCATCTGCGCGATGCGGAGGCAGGAGAGATGAATTTTGACGGCGTGGGCAAGGTGCTGAACGGCGAGCAGGAGGTTCAAAAGCTGGAGATTGAACCGGGGGATCTGGTGCTGTTTCGCGGGCGCAACGCGCTGCACCGGGTGACGCCAACCGAAGGCGATATCACCCGTATGCTGGTGGTGCTGGCCTATAATTCACAGCCGGATATTGCGCTGTCGGAAAGCGCCCGTATGACCTTCTACGGGCGCCTCTAGTACTTAACGGACGCCTCAAATCTTAACGGGCGGCGAGCAGCGCCGCCCAGCCGCGCTGGAAGATCTGCCGGGTGCGGAACGCCACCAGCGCCTGCCAGTCGGCATCCTGCGGGTTGAAGCCCTCAAACAGCTGCCATTTCAGCTGCCGCCCCTGCTCGCTCGCCGGTTCGCCGTACAGATGAAGCCAGTGGTCGTCGCGCACCCGGCGATGCATTTCATCCCCGGCATAGGTCCCGCACTCCACCACCAGCTGGATCAGCTGCGTATCCGGCAGATTATCGAGCAGGAACTGTGACAGATAGCCGGTGGCCGTGGCGGTGACGCCGGTTTCGCTGTCGCGGCCTGCGCCGGTGATCAGCACCGTCAGCCACTCGCCGAAAATCTGCTGCGCCTCGTCCAGCGCCGGGTAAGGCCGCTCGGCGATCGCCAGCAGCATCGGATGCCCCCAGGCTCCCGCGCCGGTGTGCAGATCGAAGCTGATAATGCGCTCCGCATGCTGGAGATGGTTGGCGATAATCTGCTTCAGCGTCAGGTGCGACCAGCTGGCGCGGCTGCCGCCGAAGAAGATGCCGTCGGCAAACTGATACTGCCCGGCTTCAACGATCTGCTTCACCCCGCTCCAGCCGCGTACGGCACACTGCTCTGCCAGCATGGCATCGGCGGCGGCACGTTCAGGGCCGTTTACGTCGCGGCAGGTGTAGATCGCGTGCAGTTCACGGTAAGTCGCATTTTCCGGCGCACCGGCGGCGAAGTCGATAAAGTTGCGGTTGAGGTCGGCGTTATCTTCATTCACCCGCCGCAGGTGCGCGGAGCCCCACGGATTCAGCAGGTGAACCAGCACCACAGCCACATCATCCGGCAGCGCCTGGCCCTCCAGCGCGTCCAGCCAGGCAATCTGGCTGTCGGAACCGTAGTAGCCCTCTACGCCGTGCGTGCCGGAAATAATCAGCATCACGCGCGGTGCATCGGCGCGGCCCAGCACCGCGACATCGGTTGAAAGCGCTTCACCGGCGGGGCCGGTTAACGGATGGTCGTAGCGGGTTACGGTGCCGCCGTTGCGCGCCACCGCTGCCAGAAAGCGCGACCGCTGCGCGGTGAAATCAGGAAGAACAGTCGTAGTCATCACTTATTCCGGGCGCTTGTAGACGTCAAAGCTGAAGTACTTCTTCGCTAACTTATCGTAGGTGCCGTTTTTATGCAGTTCGGCCAGCGCCTGATTAATCTTTTCAACCCGCGCCGTATCGTCCTTGCGCAGGCCGATGCCGATGCCCTCACCGAAGTATTTCTGGTCGTACATCGGCTCACCGGCGATATGATAGCCCGCGCCCTGCGGGGTTTTCAGGAAGCCGGTTTCGGCCGCTGCGGCGTTAATAAAGGTGGCATCCAGGCGGCCCGAGGCCAGATCCGGATAAATTTCCGCTTCGTTCTGATAGCTCACCACCTGCACACCCTGCGTTTCCCAGACGCTTTTAGCGAAGGCTTCCTGGGTGGTGCCCTGCGCCACGCCGACGGTTTTCCCCTTCAGCACCGCCGCATCCGGCAGCAGCTTGCTGGCTTTAGACGTCAGCAGCGCACTCGGCACGTTGTAGATCATATCGGTGAACAGCACCTGCTGGCGGCGTTTTTCGGTCATTGCCATCGCTGAGAGGATTGCATCGAATTTACGCGCCTGCAGAGCCGGAATAATGCCGTCGTACGCGGTCTGCACCCAGACGCATTTCACCTGCATCTGCTGGCAAACGGCGTTACCCAGATCGATATCAAACCCCTGTAGCGATCCGTCCGCCGCCTTGCTTTCAAACGGGGTAAAGGTCGGATCGACGCCAAAGCGCAGCGTTTCGGCAGCCTGCGAGGAGGCGCTGAAGGCGGCCAGCAGGGCCAGCGCGGTAAGGGTGAGTTTTTTCATGGTAGATCTCCGGATTAATCAGGCGTTTATCCCCAAGTAATACCATGATTAATCGCGGAGAAATAAGGTTATTAGCTTATAAAACAGGAAGAATAATTAGCAGGAGTGATAGCTATCCCTCCGGGTACATCTCCAGCAGGCGGCGGGTGACGCCGTTGGTCCAGCCAAATCCGTCCTGAAGCGGGTATTCCCCCCCGGCTCCCAGCAGCGCGGCATCACCGCTGACGTTGTACTTCTCCACCATTTTATGGTGCTGCTGATAGGTTGATGACACGGTTCTCAGCCAGCGGCTGGCGATTTCATGTGCCAGATTCTCGTCGCCGTAAATGCTGAAGCCCTTCACCGCCATCCACTGTAGCGGTGCCCAGCCGTTGGGGCTGTCCCACTGCTCACCGGTCTGCTCCATGCTGGAGAGCAGGCCGCCCGGTGCCAGCAGATAGTCGCGCACCGCTTTGGCCGTACGGTTGGCCTGATCCAGGCTCGCCATGCCGACGTAAACCGGGGTGACGGCGGCGGCGGAGAACGTTGCCTGCTCGCCGTCGCGCCAGTTGTAATCGCGGTACAGGCCGGTGTCGTTATCCCACAGATAGTGGTTCACCGCCTCCTGCCGACGGTACGCCAGCTGCTGATAACGTTCGGCGGTGGCCTCGTCTCCCCTGGCCGCCGACAGTCGGGCAATCGCCATCTCCAGCTTGTAGAGGAACGCGTTCAGGTCGATGGGGATAATGCTGGTGGTCTGAATGCTGGCCAGACGGCCCGGCTCGCTCAGCCAGCGCGAGGTATAGTCCCAGCCCGACGCCGCACCGGCACGCAGGTCGCGATACACTTCGCTGGACGGGCGCGATGAGTCACGCGCGGTTTCCACGTCCTCAATATAAGACTCGTCGCGCGGGGTATCGCGATCGTCCCAGTAGCGGTTCAGCACCACGCCATCCGGCAGCATCACCACATGGCGATACGCCTGATTCGGCTCCAGATTTTCCTGGCCGTCCATCCAGAAAGCGTATTCGCTTTTCAGATGGCGAAGATAGCGCTGCGCCTCGTTAACGCCGTTCTTTTCGAACAGTTCCACCATCATCGCGAAGACCGGCGGCTGCGAACGGCTGAGATAGTAGGTGCGGTTGCCGTTGGGAATATGGCCGTAGCGATCGATCATCCAGGCAAAGTTGTCCGCCATATTGCGCAGCAGATCGCAGCGCCCGGCGGCGGCAAAGCCCAGCATGCTGAAATAGGAATCCCAGTAGTAGGTTTCACCAAAGCGACCGCCGGGAACCACATAGGGCTTCGGCAGCGGCAGCAGCGAGGAATATTCGCAGTGCTGTTTAGGGTGGCGGGTTAATACCGGCCACAGCGCGTCAATATGTTCCGCCATGGTTTTTTCCGGGTCGGAAACATAATGACTTTCATTAACCTGCGGCAGATCGAAATTCTCCAACACGAAATTATGCAGATTAAAATCATCGCGTTCGCGCGCCAGATAATAACGAAACATAATCCGTTCCGGATCTATTTTTGGTGCACAGTCAGCAAAGGTTTTACTGTCGCTAAAGATGCGCGATGTCTGCACCGCGACGAACAGTTCCTGATAGCGGTCCGACGGCGTCAGAATATCGGAGACCGGCAGGCCACGGATGTGCTCCGGCTGCGGCTCCATCACCGCTTCGGGGCCGGCTTCGTAGTCGAGATACCAGTTCTCAAATTCGCCGGGAATGTTAGTCATCGTCTCAGTGTGATTGAAAGTGATAAAAGCCTCCTGCTGCCGGTAATAATCGGCAGAATTCACATGATGAATTTATCGTACTGATAATAAGTATAGTACCGGCGTCTCTTCACGCAACCCGATGTTTCCATTAATCTTAATAACATATTATTTCAAAAAATAAATGAAACATTAAATATGGTTTTTTTATAAAAAAAGAAAATATCAGGGAGAATGAATAAACATAAACTGACAAATTCAGCTTCCTGCCGTATTGATTAAAAATAGCCGCCGAATAACAGTCATTTAGTGTGATCCAGCTCACTGTTTTGCCGTATGCGGGTTTCCCAGCTTTTTTCGCGGCAATCTTCAATCCGAACAGCAGATTAGTACGTTTTTCCCCAGCGCTGACGCGCCCCGCTGGGCGCAGTGAACGGCAACTGTTATGTTACGTGTTTGTAAATTTTAAGCGGCCGCATTTTTTTCACTCAGCGGCCTCACGGAGCCATTATGCAATCTGGCACGCCCGCTACCTCGCCCACTGCACCGATACCACGAACCTGGTGGATCGCCCTGCTGGTGGCCGTCACCTTCTTTATGGAAAACCTGGATGCCACGGTAATCGCTACGGCCATGCCGCAGATGGCACGTGATTTCTCGGTCAGCGCGGTGGATATGAATGTCGGCATAACAGCCTTTCTGCTGGCGGTGGCAGTATTTATTCCGCTGAGCGGCTGGCTGGCCGACCGCTTTGGCGAACGGCGTATTTTTGCCAGCGCCATTGTGCTGTTTACCCTCGCCTCACTGCTCTGCGGCCTGAGTACCTCGTTGCCGATGTTTACCTTCAGCCGCGTGCTGCAGGGGATCGGCGGTGCGCTGATGGTGCCGGTGGGCAGGCTGCTGGTGCTGCGGGTGACGGAAAAACAGGATCTGGTGCGAATGATCGCGCTGATCACCTGGCCCGGCCTGATCGCTCCGGTGCTTGGTCCGCCTCTCGGTGGGCTAATCGTCACCGTCGGCCACTGGCCGTGGATTTTCTGGCTGAATATCCCGCTGGGTATTGCAGCACTCATCTGTACCTTCTGGCTGATCCCCAAAGGCGAACGCGGCCAGCCGCGCCCTTTCGATTTAGCAGGCTTTCTGCTGACCGCCATCGCCTGCGCCGCGCTGATCGCCGGGCTGGAGTCGCTGGGCCAGAGTCACCTGCTTGCGGGCACGGCGCTGCTGCTGCTGGGCAGCCTCAGCGCCTGGCTGGCGTGGCGACATGCGCGCCGCGCAACAGCCCCGATGCTGCCGCTGGATGCACTCAGCATCAGCTCGTTTCGCAGCACCCTACAGGGCGGCTCGCTGTTTCGTGCCGCCATCAACGCCATTCCGTTCCTGCTGCCGCTGATGTTCCAGGTCAGCTTTGGTCTGTCGGCGATGGAAGCGGGTATTCTGGTGCTGTGGGTGTTTGCAGGTAATCTGGCGATGAAGCCGTTCACCACCGCAGTGATGCGCCGCTGGGGCTTCCGGCAGGTGCTGCTGGTCAACGGCGTCATCAGCACGGCGGCCATCGCCGTCTGCGCCTTTATTACCCCGGCGTTGCCGTACCCGCTGCTGGCGCTGGTGCTGTTTATCGGCGGGCTGTCGCGTTCAATGCAGTTCACCTGCTATAACTCGCTGGGCTTTGCCGACGTGCCGCGCCCGCAGATGAGCGCCGCCTCCACGCTGTTCAGCATGTTCTTCCAGTTCAGCATGAGTGCCGGTATCGCCTTTGCCGCGCTGGCGCTGCGCGCCTCGATGTCTTTACAGACGCACTCGCAGCCGCTGCCGGTGGATTTTTCCTGGGCGTTTATCGCCGTCAGCCTGCTGTCGCTGCTGGCATTACTGGACAATCTGCGGCTGAAGGCGGGAACCGGCGAGCACGTTTTACAGCGCCAGCCGTAGCGATAATGGAAAATCTTACGCATGTGATTTACTTCTCACTGCCGAGAAAATAAACTACCGCTCCTTCGTATTTCAACGAAATCCATTTATCGCTTATCGCTAAAAACCCTCAGGCAGAGGGTTTTCAATGAAAGGACCCTGTATGACGCTCCACCTCTGGTTGGCCTATACCGGCGTGATTGCCGCACTGATTGCCATTCCCGGCCCGTCGGCTTTAATCAGCATGACACACGGCCTGCGCTTCGGCCGTAAACATGCGCTGGCAACGGTTGTCGGCGGCGTGCTGGCAGCCATGGTTCTGATGACCGCCTCCGCGCTGGGTCTGGGTGCTATTCTGGCCGCCTCCACTACCGCCTTTACCATTCTGAAAGTGGTCGGTGCCGCTTATCTGGTCTGGCTGGGTATTTCCGCATGGCGCGATAACAGCCATGAAACGCCGGTGGGCACCCCGGAAATGGAAGATGCGCCGAGCGCGCTGCGCCTGTTCCGTAAGGGCTTTATGGTCGGCATCAGCAACCCGAAAGATCTGCTGTTCTTCGCCGCGCTGTTCCCGAACTTTATTGATGCCAGCCAGCCGCACGCGCTGCAGTTTGCTACCCTGGCAATCACCTGGGCCGCACTGGATTTCAGCATTATGTTCAGCTACGCCTGCGCCGGTCGTCGCCTGTCCGGGCTGTTCTCTAACCCGAAACGTCTGCGGATGCTCAACCGCTCAACCGGCAGCCTGTTTGTCTTTGCCGGTGGCGCGCTGGCTATCTCCGCCAAGTAATCCCTCAGGGCCGCCTCACCGCGGCCCTGCTGCTTTATAGCATCAGAATCTCCAGCACATCATTCCTTCCCGGCATCCGCACGACTTTTATCGCCGGCTCTCTGTGCCCGTTCCGTCAGCGCCGTCTATAAAATCGTCACGCCCGAATTAAAGCAGAAAATTTATGCGCTTTTGATTCTGCCGCTGGCGCGGGCATAGGCAAACAGCCCACCCGCCGCGACGATGTTCGCCAGCTCGCCCGCCGGATCGATGGCCGCCGTTTCACCGCTGTCCAGCAGCGTGACGGTCTGCGCGTCGTTGTCGATTTCCACCCGGTCGCCGGTGCGCAGGCGATCGCACAGCCGCGTGGCCGAAGCCAGCGGCAGCACCTCGCCGGTCGCCACGCAGTTGCGGAAGAAAATGCGGGCATAGGACTGCGCCAGTACCGCCTGCACGCCCGCCGCGCCCAGCGCAATCACCGCATGCTCACGTGAAGATCCGCAGCCAAAGTTTTTGCCGGCAACGATAATCGGATGCGCCGTCCGCTGGCCGGAGGCATCCAGAAACGGCAGCGCCCCTTCCGGCAGACCACACATCGCCAGCCCCGCCAGCTGCGCGTAGCCCTCCGGGGTCGAGGGATTCACCTTCAGGTATTCGGCGGTCAGGATCTGGTCAGTATCAATGTTGTCGCCCAGTACGTAGACCGTTCCGCTGATGATATTTTTCATGATGGCGTTCCTAACAGCTCAACAGGATTGGTTATGGTGCCGCGCACCGCAGCGGCGGCTACCGCATAAGGGGAGGCCAGATAGATGTTGGCGCGCTTGTGCCCCATACGGCCCACGAAGTTACGGTTGGTGGTGGAAATCACCGAAATCGGCTGATTAATCCGGCCGAAGGTATCGGCAGGCCCGCCGCAGCAGGCCGCACAGCCGGGCTCGGATGAAAGATTCACCCCCGCAGCGGTCAGGATTTCATAGATTGACTGGTTCGCAATGCGGGTGACGATCAGCTGATGAAACACCTCTTTGGTGGCCGGAACGGCAAAGGTCGGGATCGCCACTTTGCGGCCCTGCAATACCCGAGCGGCGGCAACAAAATCCGCCAGCTTGCCGCCTGTGCAGGAGCCAATATAGGCCTGCGAGATTTCCACCTGCTGCAAAGTATCGATCGATACCACATTGTCCGGCGAGTGGGGTTTCGCCACCAGCGGCTGCATAGTGCTGACATCAATGTCGACAACGCGGCTGTAAACCGCATCGGCATCGGCCTCCACCACATTAAAAGGCACCGTGGTGCGCGCCGCCAGGTAGTCGAGGGTGGCCTGATTCGGCACCATAATGCCGTTCTTAGCCCCGCACTCCACCACCATATTGCACATGGTCATGCGCTCTTCTACCGACATGGCGTCAATCACCGGACCAGCAAACTCAATCGCCTCGTAGGTGGCCCCCTCCACCGTCAGTTCACGCAGCAGGGCGAGGATCAGGTCTTTCGCCTGCACCTGCTGTGGCTGCTCACCGTGATAGTTCACCCGAATGGTGGTCGGCACCTTCAGCGGGATCTCACCGGTGCCCAGCGCATAGGCCGCATCGGTAATCCCCAGACCAATGGCAAAACAGCCAAACGCACCGGCGGTAACTGTATGGGAATCGGTACCCAGCAGCACTTCCCCCGGGCGCGTATGGCCACCTTCAGCCAGGCCAATATGGCAGACGCCCTTATAGGCGGGTGTGCCCACATCATAGAAATACTTCACGCCCTGCTCGCGGGCAAATTCACGCATCACGCGAATATTCTGATTCGCCTGCGGATCGGCAGAATAAACAAAGTGGTCAGGAATAAGAATAAAACGTTCCGGGTTCCATATTTTCGCCTGTTCGCCAAATTCTTTTTTAAATACGCTGGCCACACCCGGCATACAGGGATCGTGCGACATTAATACATCCACCTTCGCCCAAACTATTTCTCCAGGCGTCACGCTTTCGCACCCGCTTGCTCGGGCGAGTATTTTCTGGCTGATTGTCTGACCCATGTTAATTATCTCTCTGCGCTATTATTTTCCGACTGCTTACATTTGTTTGTAATTACCCTATCTCTTTTCTGTGCGTCGGAAACGTGAAATATGCTAGTATTCTTTATTGTTTCTCCTTAAGAACAATCCGGGATAATAATGAGCGATTTTGAAAACCTGCACGGGATGATTATTTTTGCCAAAGTGGTGGAAACGCTGAGCTACACCGAAGCGGCAAAGGTGCTCGGGCTGGCAAAATCCTCGGTCAGCAAGGAGATTTCGGCGCTGGAAGTGCGTCTGGGGGCGAAGCTGCTAACCCGCACGACACGGCGGATTCAGGTGACCGAAGTCGGCATGACCTATTATCACTACTGCTACCGTATCCTGCACGAAGTGAAAAGCGCCGACCTGTTTATCCGACAGTTCCACGAAGAGCCCACCGGCAGCCTGCGCGTGGTGGCCCCGGTCACCTTTGGCTGCCAGTGCATCGTGCCGGTACTGAATCGTTTTGTCGCCAGCAATATCCACGTCAGCGTCGATCTTGACCTCACCGACCGCCCGGTCAGCCTTGAGGACGATAATTTCGATCTGGCGGTGGTGATTAAGCGTGAGCTTCCCGGCCACCGAAACTATCGCCCGCTAATGGACATTACCTGGGGAATTTACGCCGCGCCGGATTACCTGCGGCAACACGCTGAGATCACCAGCCCGGACGATCTCACCCGCCATGACTTTATTCTTTTTCGCGGCCCGGCCCACACGATCTCGCTGCCTTTCAGAAAAGAAAAACAGAAAAAAGATATTGAGGTCCGCAGCAGATTTCGTGCCAACAACAGTATTGCGCTGGTGAATTCAGCTATAGCCCAGACCGGCATCGCGTATTTACCCAGCTATATTGCGCAGGAAGCCGTCGATGAGGGTAAATTAGTTCAGGTGCTACCTGACTGGGAAATGGATATTTATAAATCCTACGTTTTGATGAAAACGGACAGCTATATTTCCCCGCGCGTGAGGTTATTTGTTGAGGCACTACAAAAAGCGCTGAGTGGTAATTAGCATTTCGGATTAAGGCCGGGAGATGACAATAAAAAACGCCCGCATTAGCGGGCGCTGATTGATTTTCGCGTTAATCGCGCCTGAACATAGCAGCATCTGCTGACACTTCAGGCGCAGAAGCGATAATCAGTAGTAGTTACCGTGGCGGTAATCCCAGGTGGTGAAGATGTCAGACAGCATTGACATGATCTTATCCACATCCAGACCTTTACGGATCAGTACCGGGCATGGCGTGATGTTGCGCTCGCCTTTCTGCTCTGGAACCAGCTTACCGTTTTCGTCCACCATCGCGACCATCACACCCTGCTCGTAACGGGTCTTTTCAGATTCGTTAGGCTGGATAGATTTCACGTAGTCGTTTGCCGCAATGATCAGGTCAGCGTGCTGTTCGATACGCTCGCCGATACCTTCTACCAGGCCACGGTTACCTTTACCTGACGGGTTAGCCGAGCTGGCGAAGGAGAACTTGCCGTGGTTTTCCCACAGTTCTTTTGCCAGATTCTCACCAGGCACACCGAACTTGATCACGAAGCAGCTGGTCTGGCGGCGGTCCATCATCAGGTCTTTAGAACCGTCTTCCGGAATGCGCGCTACGGCTTCTTCTTTCCACGGCAGGATGCAGCCCAGCAGAACGTCTTTGTCCCAGTGCTGCTGATACAGCTCTTCGATTTCCGGGTTCAGCTGAGCCAGCTCTTTCAGCTGCTCCAGCGAGCCGCACAGCACCACGCCTGGCTTGTTACGGTTACGCTGCTTGGCGTCGAACTTACGCTCCAGGCCTTTCGCATCAGAGGTCATGATGATGTAGCCCACTTTGGTAGGACAAACGATCATGCCACCGTCAGCAGACAGGATTTCAACGGCTTCCGGCTGTAAGCCACCATTCCAGTTAACGACTTTATTGCTCATCATGACACCTTCGGATTCGGTTTAAATTAGGAGGGTAATCACCCGTTGAAACCATCCTGCCACAACCAGTTTTTCCTGCAACAATAAACGCACAATCCCGCCTATTGTTTCCAACAGGAAACAATCGTTGCACTATGGAAAGGGTGAAACCGACGATTTGGCGAAAAAAATATTCCACCGATAAACCTGACGATGACATTTCCCTGATTAACTCATTAAAAAGAAGATGGTTTATTCATTTCATTTTCCTCTTCACAATATTGAGCTGGCTCGCAGTTTGTTAAATTAACCGTCTCTCCCACCGTTGGTGCATTTACAACCATTAAGCTTAACGAGTCAGGTGAATCACTCGCCGGGGGAAAATCATGGACACACATCACGCTCAAAGTCGCACACACGTTTATCGCAAAAACATGCGCTATCTGCTGCCGCTGCTGGTGGTCTGCTATCTGTTTGCCTTTATCGACCGAACGATCGTAGGTTTTGCCTGGCTGGAAATGGAGGCCGATGTGGGCCTGAGTGCCGCGGCGTTTGGCCTCGGCGCCGGGCTGTTTTTTATCTCTTATGCCTTCTGCGAAGTGCCCAGCAATCTGCTAATGCTGAAATTCGGGCCGAAGATCTGGTTTTCCCGCATTCTGGTCACCTGGGGCATCATCACCATTCTGATGGCTTTCGTGCAGGGTCCATGGTCGTTTTATGCGCTGCGCTTTTTACTCGGCGTGGCCGAAGCCGGGTTCTATCCGGGCATTATCTACTTCATTACGAAATGGTTCCCGCCTTCGCGCTGCGGTCAGGTCATCGGCATTTTCTTCCTTGCGAATCCGCTGGCGCTGGTGATCGGCAGCCCGCTCTCCGGCCTGATTATGCAGATGGACGGTCTGTATCAGCTGGCGGGGTGGCAGTGGCTGTTTATTCTGATGGGCCTGCCGCCGGTGCTGCTGTCGCTGATCGTCCTGCGTTCGCTGCCGAATACTCCGCAGCAGGCGCACTGGCTTAACGACCAGGAACGCAGCCAGATCGCCAGCGATATTCAGCAGGAGCAGCAGCAAAACGGCGTCACCGACGCGCCCGGTCAGCATCAGCACCCGCTGCGGGTGATGAAGGATCGTCGCATCATGATGCTGATTGCCTTCCTGATGTGCTATCCAATTGTCGGCTACGGCCTGATGCTGTGGCTACCGAGCATTATCAATAAGTTCAGTACCTCGGTGATGATGACCGGCCTGCTCTCCGCACTGCCGTGGCTGGCTGCCGCCGTGGCGGTGATCGTGGTGCCGCGATCGGCAGCCAGGCACAACACACCGTTTTTACATATTGGGGTGACGCTGGCGCTTAGCGTGGCCGGGCTAATCCTCAGCGTGGTATTTAACGATCCGCTGTGGCGCATGCTGGCACTGTGCCTGGCCGCCTTTGGTATTTTCGCTGGTCAGCCGATTTTCTGGAGCTTCCCGGCAAGGCTGCTGAAAGGTACCGATGCGGCGGTCGGCATCGCGTGGATTAACGCCTTCGGCATTGTGGGTGGCTTTATCGGCCCGTACGGATTTGGCGTGGTCGCACAGCTAACCGGCAGCAATGAGAACGGGCTGGTGTGGTTTATCGGCTGGGGTATTTACGGCCTGCTGATGCTCTACCCGCTGCGGCGGATGATGCGCCGCCAGCGCGGGATGAGCGGGGAAGCGGCAGCGGTTCCGCATCATCCGTAACCCCGCACGTAACTATTACGCGCAGGACGGCGGCAGAAGCCGGGTCGGTTGAACAAACGGCAGAATCGGCAGGGCCATTGCCCCTTTTGCGGCCTTCTCAACGACCGGCGAACATGGCGATCCGGCCATGCCCGGATCAGCCATTAAACCCCAGCTCGGCGGAGATGGCTCTGGCGGTGGCCACCACAGGTGCCATCAGCTTTTTCACCCCAACCTGCTGTAGCTTGGCGGTCGGCAACGACACCGAAACGGCAAACGGCACCCGCTGCTGAATATCAAACACCGGTGCCGCCAGGCAGGACACGCCCAGCTCGTTCTCTTCCCTGTCCATCGCGGTTTGCTGCTGGCGAATCACCTTCAGCTCGTCCAGCATCTCCGGCAGCGTGGTGATGGTATTTTTTGTCAGTTGCTGGATTGTGTCCTGATGCGTTTCCCAGTAGTGCGCCGGATACTCTTCACTGCCCCAGGCCATAAAGATTTTACCCATCGCCGAGCAGTACAGCGGCATATGCTGGCCGATATACGCTCGGGTTCGCAGCATGCCGGTCGTCGGCTCCAGCTTGTAAATCAGAATCACATGATCGTCTTCACGGCTGGAGAAATTTACCGTTTCCCCCACTTCCAGATTGAGCTTTTCCAGATGCGGGGCCGCAACGTGAATGATGTTCAGCGACGACAGCGCCTTCTGCCCCACCGAAATAAACTTAGTGGTCAGTCGGTAGCTGCCGGGCGACGGCGCCTGGGTGACATAGCCGCTGCTGTGCAGCCCCTGCAACAGCCGGTGAACGGTACTCTTATTCATCCCGGACAGTTCTGACAGATTCGCCAGCGGGCAACCGTTGGGGTAATTACTCAATATCTCAATCAGCTGCAGGCCACGAAACAGACTCTGGGTGCCAGCCGGCTGATCCTTTTTATCGTCCTTTGCGGTATCCGCCTTTACGCTCATTCACGCTTCCTCTTATATGTCCCGCACACCCTTTACGGGGCTTTGTCTGATGGTAACTCATGCCTCTGCGGCTGTGAATATGGAACGACGTTTCAACACTGACAATGCTCCATATTAGACGGTTAAAAGCGCAAAAGCGAAGTGAGCGATTCATCACAGTTCTATAACATTAAAAATAACCATCTGATTTATATAAATAAATAAAACTTCCTCACCTTTGCTTTCCGTCCGCAGTAAGAATACTATTTTTGAAACTTGATTTCGCATGTTGGAACAAGCGGTGTTTTTATTAAGCTGTCGCCGCCGTTGATACTTGTCTGTTGTTGCAGGAGACTGTTATGCAGAATACACCCGGGGCAGCGGTTCTGACGCTGAGCCATATCACTAAACGCTTTGGCGGCAACATCGCCGTCAACGACGTCAGCCTGGAGGTTCATCCCGGTGAAGTCCTGGCGCTGCTGGGCGAAAACGGTGCCGGTAAATCCACGCTGATCAAAGTCCTCGCCGGGGTTTACCCGCGCGACGGCGGCGATATCCGCTTCCACGACGACACCATTACCTCCGCCGCCGCGCTGAAAACCGCCCAGCGCCAGCCCATCGCCTTTATTCATCAGGACCTCGGACTGATCGAGTGGATGACGGTGGCCGAAAATATGGCGCTGGTGATGGGCTTTACCCGCCGGCTGGGGCTGATTGACTGGCGAGCGGTGCGCGAACGCTCCCGCCAGGCGCTGGAAGAGGTCGGTATCGCCCTCGACCCGGACTCACGCGTGTTCGAACTGTCGCGCACCGAAAAGTCTCTACTGGCTATCGCCCGTGCGGTGGCCGTCAATGCCGAAGTGCTGGTACTGGATGAGCCCACCGCTTCGCTGCCTGCCAACGACGTCCGCCATCTGTTCAGCGTTATCGAACGCCTGAAAAGTAAAAAAGTGGGGATGATTTACGTCACCCACCGCCTGGACGAAGTAATCGAAATTGCCGACCGCGTCTGCGTAATGCGCGACGGGAAACGCGTAGCAGGCGGCTTCACCCGCGACTACAGCCTGCGCAACCTGGTGGAAATGATCGTCGGCGAAGCGGTAGAGGGCAACCAGCGCGAGCCGCTGCCGGAAAAAGCCGATCCGGTTCTGGCCTTCGACAGCGTCTGCATTGATGAAGTGGGCCCCGTATCCTTCAACCTGCAGCCCGGCGAGATGCTGGCGCTGGCCGGGCTGCGCGGTGCCGGGCAGGAAGAGATTGGCCGCCTGCTGTTCGGCCTGCGTCAGCGTACCGGCGGCAGCATTACCTTCCGCAAGCAACACTATCAGGCCAGCTCGCCGCAGCAGGCGATGGCGGCGGGCGTGTCGCTGGTCGCCGGGGATCGCACCGGCGAGAGCCTGGTGATGTCGATGAGCGTGCGTGAAAACCTGTTTATCAACCCCTGCGCCAGCGGCCACCGCCTGCTGTCGCACTACGGACGCCGCGCCGAGCTGGGGGCCAGCTGGTGGAAAATGCAGCTGTTCGACGTCCGCCCGAAGGACGTCAGCCTGGATATCAGCGCCCTCTCCGGCGGCAACCAGCAAAAGGTGGTGATGGCGCGCTGGATGCACCTCAATGCGCCGCTGCTGATCCTGGAAGATCCGACTGCGGGCGTCGATGTAGGCGCGCGCGAAGAGATCTATCACCTGCTGAACAAAGCGCTGGCAGAAGGCGTAGCGGTGCTGGTGATCTCCAGCGACTTCGAGGAGATCGCCCATATCTGCAACCGGGCGCTGGTCTTCAACCGCGGGAAGATCGTCGGCGAATTGAAAAACGATCGCGTCAGCTTTGCCAACCTACTTGAGCTGGCCTCAGCCAGCAGCGAATCCACCGTCGCCACCGTGTGAAATTTAACGCCACCCCGCAGGCGGTGGCAGGAGAAGATCTATGTCTAAAACGTCCGTCAAATCGACCGCGCTGGAGCAGCGGGTCAGTCTCAGCCAGCACGGCGCAGGCCCGTGGTCGATGCAAATCGTCACCCGCTACGGCCTGCTGCTGCTGTGCGTGCTGCTGGTGGCGATGTTCTCGGCGCTGTCGCCGTCGTTCGCCAGTATGCTGACCCTCCAGGCGATCCTCTCCAGCAAGGCCAAGATCGCCCTGCTGGCGCTGGCCGCAACGATCCCGATGATCGTCGGTAAAATCGATCTTAACGTCGGTTTCGGTATCGTACTGTGGCACATCCTCGCTATCACCTTACAGGTGCAGTACGGCTTCTCCTGGCAGATGGCGGTACTGACCGTGCTGGCCATCTCCGCGCTGTACGGCCTGCTGAACGGCATTCTGGTGGCGCTAGCGGATATCGACAGCTTTGTCGCCACGCTGGGTTCCGGCACCGTGCTGTACGCCATCGCGCTCTGGCACTCCGGCGGCCGTCAGATCGTCGGCGATCTGCCCGACGCCTTCACTGCCCTGCACTACACCGAAATTTTCGGCATCCCGATTGGCGCGTTCTACGTGCTGGCGGTGGCGATTGTCCTGTGGCTGATCACCGAACACACCCCGCTTGGCCGCTGCATGTACGCGGTGGGCGGTAACCCGGCGGCGGCGCGGCTGAACGGCATTGCGGTCAATAAATTCACCATCGGCGCGTTTATCGCCTCCAGCGTGCTGACCGGCTTCAGCGGCGTATTGATCGCCGCCGAACAGGGCGTCGGCCAGGCCAGCGTGGGGATGGACTACCTGCTGCCCGCGCTGGTCGGAGCCTTCCTCGGCAGCACCACCATTCGCCCGGGACGGGTCAACGTCTGGGGTACGGTGGTCGGGATTGCCATTCTGGCGATTGGTATCGCCGGTATTCAGCAGTTTGGCGGTGAGTTCTGGGTTGAACCGCTGTTCAACGGTGCCACCCTGCTGCTCTCCATTAGTCTTGCCGGCTACGCCCAGCGCCGCCGGATGTTAAACCAGAAAGCCGTCGTTCGCAGCCAGAGCGCCCCGGCAACGCCTCCTGACAATAACCAAAACGCCACTACAGGAAGTCAGCTATGAAAATTCACATTCTTGCTTTAACCCTCAGTACTCTGCTGGCCGCCGCCCTACCGGCACACGCCGACAGTTATCTCGACCAGGCCACAGCGGCAGTGACTAAAGCCACCGCCAGCGTAACCGAATGGGACGGACCGACCACCGGCCCTAAGCTACAGGCGAATAAAAAGGTGATTTTCATCGCCTCCGATATGAAAAACGGCGGCGTGCAGGGCGTGCAGCAGGGGCTGAGCGAAGCCGCGAAGGCGGCAGGCTGGAAGCTCGATACCCTGGACGGCGGCGGCTCGGTAAAAGATCAGCTAGCCGCGCTGAATCAGGCGATTGCCCAGCGCCCGGACGGCATCGTGATCGGCGGCTGGAACCCGAACGTGGCGAAGGTGCTGCTGAAGAAGGCCGCGCAGCAAAAAATCGTGCTGATGGCCTGGCACGCGGTGCCGCAGCCGGGGCCGATTCCGCAGTACGGCGTCGCCACCAACATCACCTCGGACTCAACCGAGGTGGCGCGTCTGACCGCGCAGTATGCGGTAGTGCATTCCGGCGGCAAGGCCAGCGTGCTGATCTTCACCGATTCGCTGTATCAAATCGCGCTGGATAAAGCCAACACCATGAAGCAGGAGATCGAGAAGTGCAGCGGCTGTCAGGTCGTGGAGTTTATCGATACGCCGCTGGCGGACACCGCCAACCGCATGCCGTCGATGACCTTCAGCCTGCTGCAAAAATACGGCGATAAGTTCCAGTATGCGCTGGCGATTAACGATCTCTACTTCGACTTTATGGCCCCGGCGCTGAAAACCGCCGGTAAAGGCGGCAGCAACGCACCGTTTAACGTCTCCGCCGGTGACGGATCGGTTTCCGCCTTCCAGCGCATTCGCAGCGGCGACAGCCAGATCGGCACCGTCGCCGAGCCGCTGAAGCTGCACGGCTGGCAGCTGCTGGACGAATTTAACCGCGCCTTTGCCGGGCAGCCGCCGTCAGGCTACGTCACCCCCGCGCACCTGATCACCAAAGAGAATATCGGCAGCGACGGCGGTCCGCAGAACCATTACGACCCGCAGAACGACTATCAGGGCCACTACAAAACCATCTGGGGCGTGAAGTAACGGAGGCAGAACAATGGCAATCACCGACGATCTGGTTATTGAGACGCTTTGCTCCCCGGCGATCTGGGCGGAAGGGCCGGTATGGCTGCCGCAGCAGGATGCGGTGGTGTTCAGCGACGTTAAGGGCAACCGCATGTTTCGCTGGCAGCGCAACGGCGAGCTGGAGGTATGGCGTTCACCTTCCAACTTCGCCAATGGCAACGCACGCGATGCCGAGGGGCGGGTGATCAGCTGCGAGCACGGCCGACGCGGCATCAGCCGTACCGAGCACGACGGCAGCGTCACTATGTTGGTGGAGAAGGTGGACGGCAGGCGCTTTAACTCGCCTAACGACGTGGTGGTGCGCTCGGACGGCACCATCTGGTTTACCGATCCGCCGTACGGCATCACCAGCGATGACGAAGGCTATCACGCCCACAGTCAGGTGATCGGCTGCTATCTCTACTGCTTCGATCCGGTCAGCGGCAAACTGACCATCGCCGCCAGCGATTTGCAGCGTCCTAACGGGCTGGCTTTCTCGCCCGACGAAAGCCTGATGTACGTGGCGGATATGTCGGTGATTGATTTTCCCACGCTCGGCCGCCGCGAGCTGCGGGTGTACCAGGTCGAGGGAGATCGGCTGAGCCACGGCAGATGGTTTGCCGAAGTCGCTCCCGGAATTCCGGACGGTTTCTGCGTTGACCGCCGGGGCAACGTCTGGTGCAGCTGTGCCGACGGGGTGATCGCCTTCGACAGCAGCGGTAACCGCATCGGCAAAATTCCGCTGCCGGAGTGCGTGTCTAACTGCACGTTCGGCGGCCCGGACGGCGACGAGCTGTATATCACCGCTACCCGTTCGCTCTACCGGGTGCGAATCAGGCTGTAAGGGGGAAACGGTGGCGCTTACCAAATCACTGGCTGTACCGGCCGCGCCGCAGACCTCAGTCATCATCACGTAGCCGACGGCAGAGGAAACTTTGCTGTCGGCTTTGCCATGCCCGTTTTTGACCGGGTGTGGCGACGATCACAGAAGCTGACATTAATTTTATCTATCTGTTTTTTAACACTAAATTCACCCCCCGTTTTTTTGACTTCATTCCGATAACCTCATAGGATTTATTTGGAACGACATTCCACATATTGAAATACACACCAGCGGGGAGTAACAGCAGCATGAGAATCAGCTACCAGCAGTTAAAGCAGGAGTTCCTGCGCGTTTTACTGGCGCGCGGCGTGGCGGCGGAGAAGGCCGAAGCCTGTGCCACCCTGTTTGCCGATACCAGTGAAAGCGGCGTTTACTCCCACGGCGTGAACCGCTTCCCCCGCTTTATTCAGCAGCTGGATGCCGGGCATATCGTGCCGACGGCAACCCCGGAAAAAATTCTCTCACTGGGCGCGATTGAACAGTGGGATGCACATCGCGCTATCGGCAACCTGACCGCCGCCGACATGATGGATCGCGCGATGGAGCTGGCCGACAGCCACGGCATCGGCCTGGTGGCGCTGCGTAACGCAAACCACTGGATGCGCGGCGGCAGCTACGGCTGGCAGGCGGCTGAGAAAGGCTATGTTGGCATCTGCTGGACCAACTCGATTGCGGTGATGCCGCCGTGGGGCGCAAAAAACTGTGCTATCGGCACCAACCCGCTGATCGTTGCCGTACCGGGCGAGCCGATCACCATGGTAGATATGTCGATGTCGATGTTCTCCTACGGCATGCTGGAAATTAACCGTCTGGCGGGCAAAACCCTGCCGGTCGACGGCGGCTTTGATAACGACGGCAACTACACCCGCGACCCGGCCACCATTGAGGAAAACCGCCGCATTCTGCCGATGGGCTACTGGAAAGGCTCCGCGCTCTCCATCGTGCTGGATATGCTGGCCACCCTGCTCTCTAACGGCTCATCGGTCACCGAAGTGACCCAGGACAATGGCGACGAATTCGGTATTTCCCAGGTATTTATCGCCATTGACGTCGACCGACTGATCGACGGCCCAACCCGCGACGCCAAGCTGGCACGCATTATTGAATCCATCAGCGGTGCCGAACGCGCCAACGGCGAGCAGGCCATCCGCCTGCCGGGCCATAAATTCCCCGGCATCCGCGCTGAAAACCAGCAGCAGGGCATTCCGGTCGACGAGCGCGTCTGGGCACGTATTCAGGCGCTGTAACAGGAGTAACGCGATGATTTTTGGACATATCAACAATACCGAAGCGCACCACTATCCTGTCGCCGTTGCCCGTGCCGTGGATTATCTGGCCCGCCACGATCTGCGGGCGATGGCCGCCGGACGCTATCAGCACGATAAAACCGGCTGGGTAGTACAGGTGCTGGATTTACAGACCGGCCCGCACAGCGAGAGCTTCCCGGAAGCCCATCGCCACTTTGTTGACGTGCAGTTTCTGGTGGACGGTGAGGAGCTGATTGGCGTGGCGACGGAAAAAGCCGAGCTGGCCATCCACCAGCCGTACAACGCCGATCGCGACATTATTTTCTACCGCGATGCGCCGAACGAAACCCTGTTGCTGATGAAGCCCGGCAATTTCGCCGTGTTCTTCCCGCAGGATCTTCATCGGCCAAACCTGATGATCGACGGCCCGCAGGCGATCCGCAAAGTGGTAGTCAAGATCCCTCTTACCGAGTTCGTTAATTCCGGGAGTACGCTATGAGCCTGACCTCAAGTTCTGTGGCATCCCGCGCGTCCATTCCTAACACGCGCTGGCTGCGTATTATTCCGCCGATCCTGATCACCTGCATTATCTCCTATATGGACCGCGTGAATATCGCCTTTGCTATGCCGGGCGGTATGGATGACGAGCTGGGGATCAGCGCCTCAATGGCCGGTCTGGCGGGCGGGATCTTCTTTATCGGTTATCTGTTCCTGCAGGTTCCCGGCGGCAAGCTGGCGGTCTACGGCAACGGTAAACGTTTTATCGGCTGGTCACTGCTGGCCTGGGCGGTCATCTCCGTCCTCACCGGTATGGCCACCAACCAGTATCAGCTGCTGGGGCTGCGCTTCCTGCTGGGTGTGTCCGAAGGGGGCATGCTGCCGGTGGTGCTGACGATGATCGGCAACTGGTTCCCCGATTCTGAACGCGGCCGCGCCAATGCGATTGTGATCATGTTCGTGCCGATCGCCGGGATCCTCACCGCCCCGCTTTCCGGCTGGATCATTACCAGCTGGGACTGGCGCATGCTGTTCTTCGTGGAAGGTGGGCTGTCGCTGGTGGTGATGGCGCTGTGGTGCTTCACCATCAGCAACCGCCCGCAGGAGGCGAAGTGGATCTCCGAGGCCGAAAAGAACTATCTGATCAAAACGCTGCATGACGAACAGCTGCAAATCAAAGGTAAAAATACCCGTAAGGCCTCGCTGCGCCAGGTGATGCGTGAACCGGTGATGTGGCGGCTGATTATGGTCAACTTCTTCTATCAGACCGGGATCTACGGTTATACCCTGTGGCTGCCAACCATCCTGAAAGGACTGACCAACGGCAATATAGAACAGGTGGGCTGGCTGGCGATCCTGCCGTACGTTGGCGCGATCTTCGGCATGTTTATCTTCTCGTCGCTGTCCGATGCCACCGGGCGCCGTAAGCTGTTTGTTGCACTGCCGCTGGCCGGGTTTGCTATTTGCATGGCGCTGTCGGTACTGCTGAAAGCGCATATCTGGTGGTCCTACGCCGCGCTGGTCGGCTGCGGGGTGTTTATTCAGTCGGCGGCCGGGGTGTTCTGGAGTATTCCACCACGCCTGTTTAACGCCGAAGTGGCGGGCGGCGCACGCGGCGTGATTAACGCGCTGGGCAACCTTGGCGGCTTCTGTGGTCCATATATGGTTGGCGTGCTGATTGCCGAATTCAGTAAAGACGCCGGCGTTTACAGCCTGGCGATCTCACTGGCGATTGCTTCGGTACTGGCGCTGACCCTGCCTGCACGCTGCGATGCACCGCAGAAGGGGGCCGCATGAGTTACTGGCTGGGGCTGGACTGCGGCGGCACCTTTATTAAGGCCGGGCTGTATGACGCATCAGGCCGTGAACAGGCGGTGGCGCGGCAAAACCTTGCGGTACTGGTGCCGGAACCGGGCCGTGCGGAACGCGATATGAACCAGCTGTGGCAGGTTGCCGCCACGGTGATCCGTCAGGTGCTGGAAAACGGCAATATCGCTGCCGCAGACGTGCGCGGCATGGGGATCTCCGCTCAGGGTAAGGGCCTGTTTATGCTGGATAAGCAGGGCCAGCCGCTGGGCAACGGTATTCTCTCCTCCGACCGCCGCGCGCTGGAGCTGGTTCAGCGCTGGCAGCGCGAAGGCGTGCCGCAGGCGCTCTATCCGGTCACCCGTCAGACGCTGTGGACCGGTCATCCGGTTTCGCTGCTGCGCTGGGTCAAGGATCACGAGCCGGAACGCTATGCGGCGATCGGCAGCGTGATGATGGCGCACGACTATCTGCGCTTCTGCCTGACCGGCGAACGGGCCTGCGAAGAAACCAATATTTCTGAATCCAATCTGTATGACATGCAGCAGGGCGACTGGTCGCCCGCGCTGGCGGAGATGCTGGAGATTGCGGAGATCCTGCCCGCCCTGCCGCCAATCGTCGGCTCCAGCGACGTTGCCGGGCACATTACGGCCGCCGCCGCCGCGCAGTGTGGGCTGGCGGAAGGCACGCCGGTGGTGGGCGGACTGTTTGACGTGGTGTCCACCGCGCTGTGCGCCGGACTGTACGACGACACGCGGCTCAACGCGGTGATGGGCACCTGGTCGGTGACCAGCGGCATTACCGACAGCCTGAGCGACGAGGTGGATTATCCCTTCGTGTATGGCCGCTACGCCATTGACGGCCAGTACATCGTTCACGAAGCCAGCCCGACCTCCGCCGCTAATCTGGAATGGTTCTGCCAGCAGTGGGGCGTTGACGACTACGCGCAGCTGAATCAGTGGGTGGCGGAGCTGCCCCCGGCAGCCAGCTCGCTGCTGTTCGTGCCGTTCCTCTACGGCAACAACGCCGGAGCTAATCTGCACGCCAGTTTCTACGGTTTGCAGGCTGGCCACCAGCGCGGGCATCTGGTGCAGGCAATTTATGAAGGCGTGGTGTTCTCGCATCTGACCCACCTGAACCGCATTCTCAAACGCTTCCCCAACGTCAGCGCCCTGCGCCTGACCGGCGGGCCGACGCGCTCGGCCGAGTGGATGCAGATGTTTGCCGATATCAGCGGCCTGCCGGTGGAGATCCCGCAGATTGAAGAGAGCGGCTGCCTGGGAGCGGCGCTGGTGGCGATGACCGGAACCGGCGCTCAACCGTCGCTACAGCAGGCGCAGCGGGCGCTGGATCCGGCGATCGTCAGCTATCAGCCAAACGCCGAAAACCACGCGCTTTACCAGAAAAAATACCATCGCTATCAGAAACTTATTACGGCGCTGATTGCCGCCAACCAGGAGTAACTCATGAGCCGTTCCTCTGTTCCTCAACTGCAGCTGGCGCTGGATCATACCCGGCTGGATGCCGCCCTTGATGCCGCCGATCGCCTGCACGAGCACGTCGATATCGTGGAAGCTGGCACCATTCTCTGCTTCAGCGCGGGCGTGGACGCGGTGCGCCAGCTGCGCCAGCGCCTGCCGGAGAAAACCCTGGTGGCCGATTTTAAGGTCGCCGATGCCGGATCGACGCTGGCCGAACTGGCGTTTGAGGCCGGGGCTAACTGGATGACGGTGATCTGCGCCGCGCCGCTGGCCACCTTTGCCAGTGCCCATGAGGTGGCGCAGCGCTACCAGGGCGAGATCCAGATTGAGCTGTTCGGCAACTGGACGATGGACGACGCCCGCAGCTGGCGCGCCCTCGGCCTGAAGCAGGCGATTTACCACCGTGGCCGCGATGCGCAGGCGCAGGGGCAGCGCTGGAGCCAGCAGGATCTCGACGCGATGAAGGCGCTTTCCGACCTCGGCTTCGGGCTGTCGGTGACCGGCGGGATCACCCCGCAGGAGCTGCCGCAGTTCAAAGAGATCGATGTGCGCGCCTTTATCGTCGGCCGCGCGCTGACCGAAAGCGCCAACGGTCTGGCCACCGCCGCCGAGTTCCATCAGGCCATCGACAGCATCTGGGGGAAATAACATGCGTCAGCACCCGTTAGGTATTTATGAAAAAGCCCTGCCCGCGCACCTGAGCTGGCCGGAACGTCTGGCGCTGGCGAAAGCCTGCGGCTTTGACTTTGTTGAGATGTCGGTGGATGAAACCGATGCCCGCCTGGCACGCCTGGACTGGACCAAAGCCCAGCGCCTGTCGCTGGTGGACGCGATGATTGAAACCGGGGTCAACATCCCGTCGATGTGCCTGTCCGGCCATCGCCGCTTCCCGTTTGGCAGCCGCGATCCGGCCGTTCGCCAGCAGGCGTACGATCTGATGGATCGCGCCATCCAGCTGGCAAAGGACACCGGCATCCGCACCATCCAGCTGGCGGGCTACGACGTTTATTACGAATCGCACGATGAGGGCACCGTGACCCGCTTCGCCGAAGGGCTGGCCTGGGCGGTGGAACGCGCGGCAGCAGCGCAGGTGATGCTGGCGGTGGAAATCATGGACACCGAGTTTATGAACTCCATCAGCAAGTGGAAGCACTGGGATCGCCAGCTGGCCTCGCCGTGGTTCAGCGTCTATCCGGACGTTGGCAACCTCAGCGCCTGGGGCAACGACGTCAGCGCCGAGCTGGCGCTGGGCATCGATCGCATCGCTGCGATCCATCTGAAGGACACCCTGCCGGTTACCAGTAACTCGCCGGGTCAGTTCCGCGACGTGCCGTTTGGCGAAGGCTGCGTCGATTTTGTCAGCGTGTTCCGCACGCTGAAGCAGATTAACTATCGCGGCGCGTTCCTGATTGAAATGTGGACCGAAAAAGCCGAAGAGCCGGTGGCCGAGATCGTACAGGCGCGGCGCTGGATTGAACAAAAAATGCAGGAAGGAGGATTACTGTGAGCTTAACGTCTCTGAAAGAACAGGTGTTCGAGGCCAACCTCGCCCTGCCGCGCCATAATCTGGTGACCTTTACCTGGGGCAACGTCAGCGCGATTGACCGCGCCAGCGGCCGCGTGGCGATCAAGCCTTCCGGCGTGGATTACGACGTGATGACGGTGGACGATATCGTGGTGGTGGATCTGGAGAGCGGCCGCGTAGTGGAAGGCAGCAAGAAGCCCTCTTCCGATACGGCAACGCATCTGGCGCTGTATCGTGCCTTTGAAACCATCGGTGGCATCGTGCATACACACTCGCGCCACGCCACCATCTGGGCACAGTCCGGGCTGGATCTGCCCGCCTGGGGCACCACCCATGCCGACTATTTCTACGGCAAAATTCCCTGCACGCGGCTGATGACGGCGCAGGAAATTGCCAGGGATTACGAGCACAATACCGGCGAAGTGATTATTAAAACCTTCCGCTCGCGCGATATCAGTCCGGCAGCCGTTCCGGCGGTGCTGGTCAACGCCCACGGTCCGTTTGCCTGGGGCAGCGATGCGGATAACGCGGTGCACAATGCGGTGGTGCTGGAGGAAGTCGCCTATATGGGTATCTTCTCGCGGCAGCTGACGCCGGGGATCGGGGATATGCAGCAGGTGCTGCTGGATAAGCACTATTTACGTAAGCACGGGGCAAATGCGTATTACGGGCAGTGAGTGACGGTTGCAGGATCGTGCCCCGTTATACGTTACGGGGCACGATCGATTGAAGCACCGCTGTCAGATCAGCACGGCAAAGAGCTGGCGAATGTCAAAATCAGCACAGTCCTTCGTTTCCTCATCCGACATCATGCCTGACGTTTCTGCGTATGCTCTGCCAGCTGCTGGTTGAAATGTACCGGCGTCCACTTCTCTCGCAGCGCCTGTAACAACAGGGCCTGCTGGGTCTGCGGCACCAGCCCGCCCAGCGGCGGATCGGTATCCAGATTGGTTGGAAATGAGTAGCCCTCCGCAGCAGATGCAATAACGGCACTGAGCTTATCTTCCGGCAGCTCCCGCTGAAGCAGGGCCGGATAAATACTTTGCAGTACCTTGATATGGTTAACCTTCTCCATCGTTTTGCCAAAGCTGGATGACACCTGCAGCAGGTTGGCGGTGCGCACGCGATCCTGCGTGACGTTATTACCCGCCGCATGGAACAGCGCCGGGTTGAAGAACAGCCCGTCGCCTTTGTGCAGCGGCAGCTGGATGGCATGCTGCTGGAAACAGGCAATAAACTCCGGGTCCCGCCAGGCCAGATAGCCCGCCTGATACTGCTGCGACCACGGCAGCAGCTGGGTCGGTCCGGACTCAATCGGCATGTCGGTGTGCGCCACCGCGCCCTGCAACGTCAGATACTGCGACAGAATTTGCAGCGGCAGCGGGAACTGTTCGACCACCTCATTACTCTGGAAGCCCAGATGGTAGTCACGATGCGGCTGCTGCGCCTTGCCGCCGGGTCGTACCTGGTTCACCTGGGCGGTCATCTCGTAGCCCGGCCCCAGCCAGCTTTCACAAATTATCGACAGTAACGGATTGTCGTAATAATCAATAAAGGCGTCGGCATCGCGCTCCGCGACTTTTTGCAGCGCGTTCCAGATGCGGCCGTTGCTGCCCGCTTTGGCGAAGTGATCGCCGCCGCCGCCCGCTGCGGCTTCATCTTTCAGGATCGCTTCAAACAGCTGGCTGCTGCGGTCCACCGCGGCCAGGTTGTCATACAGTCCTTTCACCACAAATACGCCGGGGCCGGAAGAGAGTGCACGATGCAGCTCGCTCAGTACCGCTTTACGATCGTCACGCGCGGCACTTAACAGCGAGTCGGCGCGGTAAATCAGCACGTTCAGCTCGCTGCCCTGCGCCAGCGGATACTCCTCCTGGCGCAGCGTCTGGCGGCAAACCGCCGCAAACTCATCAACCTTCAGCTGCTTTTCCTGCAGATAGATAGCGTTCATCTCGGCTCCTTACAGGCTCAGCGGCTGCTGGGGTTTTGGTGCGCCGTCATCGCCGCAGCCCACCACGTTCTGGTCGAAATCAATCACCGCGCCGGTCATCATCCCGGACTCTTCAGAGAGTAAAAACGCCACGCCGCGCGCCACTTCCCGCGGCTTTAGCAGGCGACCAAATGGCTGTTCGCGCTCGGCTTTTTCCAGCCAGTCGTCGGAAGCCTGGTGATACTGCTTTTGAATATCATCTTCGTGCGGGGTGTCCATCCAGCCAATGTTCAGGCCGTTGACCCGGATGCGGTTGCGCATGGCGCTGAAGGCGACGTTTTTCGTCAGCGTGACCAGCGCGCCTTTGGAGGCGGCATAGGTGGTGAGGAAGCTCTGACCGCCGTGGGAAGTCATGGTGATGATATTAACGATGCTGCCTTCCGTGCCGTTCGCCACCATCAGTTTGATTGCCGCCTGCATCAGGAAGAACGGCGCGCGGACGTTAACGGCGAAAATGGCGTCAAACAGCTCCGGAGTGGTGTTGAGGATGGTGCCGCGATCGGACATCCCGGCGCAGTTCACCAGGCCATGCAGCACGCCAAAGCGGCTTTCCGCCGCCGCGATCACCTGCTCGCAGGAGTGCGGATCGGTCAGGTCGGCGGCGACAAAGCCGGCATCGCAGCCCAGCGCACGCAGTTTTGCCACCTGCTCTTCACCTGCCCGCGCGTTACGACCGCAGATAATCAGGCCGCGCGCGCCGCGTTCTGCCAGCAGCTCGGCCACCGCCGCGCCCAGGCCCTGGGTACCGCCGGTCACCACATACACTTTGTTCTTGAACTGATTGTTGAAATCTGAACTCATGATTAAGCGCCTTTCTTGTTTTTTGTCGGATACAGGGTGAGGAACATTTGCTCTTAACCACCTTATCACTTACATTTTTTTAACAACACGCACCGATAACCTCAAAAAGACCTCAAACAATGAAGTTCTCCATTAAACAGATTGCCGCGCAGTCGGGCGTCAGCAAGGCGACGGTGGATCGCGCGCTGCACAAACGCGGCAGCGTGCATCCGCAAACCGACCGGCGGATTGCCGCCGCAATTCGCGATCTTGAGCTACAGCAGCGGGTGAATCTGGCCAGCGGCAGAACGCTGAATATTGACGTGGTGCTGCATACCCCCGAGCGCTTCAGCTCGCTGGTCAGCGCCGCCCTGCTCAGCCAGCTCGGCAGCCTGGCACCGTTTCGTCTGATGCTGCGTTTTCACGTCTTCGAACAGATCGATGCGAAGGCCCTCCAGCAGTTACTTTTGCGCTGCGGCAGCGACAGCTACGGCGTCATTCTCAAGGTCAGTGATGAAGCGCCGCTGAACGCCAGCGTGGAAGAACTGCTGCGCCAGCGGGTGCCGGTCGTCACGCTGGTGACCGATCTGCCCGACAGCGCGCGTATTCGCTACGTGGGCATGGATAACGGCAGCGCCGGGCGCACGGCGGCCTATCTATTGTCACGCTGGCTGGGGCCGCAGCCCCACTCGGTGGCGGTGGTGCTGAGCAGCGCCGGATTTCGCGGCGAAGAGGAGCGGGTTGCGGGCTTTGCCGAAGGGCTGCACCAGCTTGCACCACAGCATAAAGTGGTGCGCATCAGTGAAGGCTACGGCGTCGACAGCCTGACGTTTGAGCGGGTGAGCCAGGTGCTGGATCGCGATCCGGCTATCAGCGCAGTTTACTGTGTTGGCGGTGGTAATCGGGCCATCTTCCGCGCGTTTACCAGCCAGCAGCGCCCGCTGCGGGCGTTTATTGCCCACGATCTGGACGAGGAAAACCGTGAAATGCTGGCCGCACGGCAGCTGGATGCGGTTATCGATCACGATCTGCGCGCCGATGCACGCAGTGCGTTACAGGCAATCCTGCGCTTTCACGGTTTTTTACCGCCGGAAGAGGAAATCGGGGAGTTTTCGCGAGTAAACGTGGTGACGCCCTTTAATCTGTAGGCGTCACCCGCTGGATTCAGTCTTTCAGTCGGGCCATAAACAGCGCATCGACCTGCACGCCGTTACGCACGCCGAAGCGAACGCCGCGGCCTTCGGTCACGAAGCCAAATTTCTCATACAGCGCAATGGCCGCCTGATTATCGGCGTAAACGGTAAGTTCAATGCGATCCACCTGCAGCCAGCTGTCGCAGAGATCGACTATCGCCGTCATCATCGCCTTCGCCACGCCCTTGCCGCGATGGCGAACGTCCACGCCCAGGCCAAATGTCGCCGTATGGCGGCGGCGCGCCGGGGTATTCAGCGCCACGAAGCACTGGCCGACGATTTGGCCGTTGATGCAGGCCACCAGCATATGCTGCCCGTCCGGTGTGTTTTTTAGCTTCTCCTGCCAGCGCTGTAGCGAGGGATAAGGGAGCTGAAGCGTATCGCTGTAGGTTTCCGGCTGGCTGTACATCTGATGCAGCGCCGCAGCGTCATCAGGCTCGGCGTGTCGAACGATAATCTCACTCACCTTTACTCTCCTTAGTGTTAGAAAACCTCTTTAAAATCAGGGTTTTTTATCATCAAATCAAGTAAAAAATAATCAGAAAAGATCTTTACAAGTGCGAATGATAATGATTATTATTGCTATGCGTTTTCAGCAGAGCTCTGCTACTGGCTGAGAAGGCACGACATTGCTCACATTGCTTCCAGTGTTTCTTAGCCAGCTCGGGTGCTGGCTTTTTTTTTGCCTGCGTTTTGCCTTTCTCCCCTCAATGACTCCATCGTCACGCAACCCCAACCTGACTGATGCATCCGCCACTGTTTCATCGAATAATTTGAACAGAGGAGACAATTTTCTCCGCTATCAACGCGGGCTGTTCGGGCGCAGACTACGTTAAAACATTGAGGAGAATTGAATATGATTTACTTACGTAAAGCACAGGATCGGGGCCATGCAAACCATGGCTGGCTGGACAGTTATCACACGTTCTCTTTCGCTAACTATTATGACGCCAATTTTATGGGCTTCTCCGCGCTGCGGGTGATTAACGAAGACGTGATCGATGGCGGCCAGGGTTTTGGCACCCATCCGCATAAAGATATGGAGATCCTGACCTACGTGCTTTCCGGCACCGTGGAGCATCAGGACAGCATGGGCAACAAAGAACAGATCCCGGCGGGTGAGTTCCAGATTATGAGTGCGGGCACCGGCGTTCGTCATTCCGAGTACAACGCCAGCAAGGACGTGCCGCTGCATCTGTATCAGATCTGGATTATCCCGGAAAGAACCGGCATTGAGCCGCGCTACGCACAGCGTCGCTTTGATGATGTCCAGGGCCGTCAGCTGGTGCTGTCGCCGGATGCGCGCGACGGTTCACTGAAGGTTTACCAGGATATGACGCTGTCCCGCTGGGCGTTTAAAGCAGGCGAACAGGGTACAGCAGAGGTCGCCGAAGGCCGCAAAATCTGGATTCAGGTAGTGAAAGGCGATATCACCGTGAACGGTGAAGCCGCCACGACCAGCGATGCGTTTGCCATCTGGGATGAAGCGGCTCTGGAGATTACCGCCAGCAGCGACGCGGAGATCCTGCTGTTCGATCTGCCGCCGGTTTAAGGCCTGCGAAGATAGCTACATCACACTTTGGGCGCGGGAAACCGCGCCCTTTCTCTTTTTCCCGCCCAGATTTGTTACACTCAGCCGGATACCGTCCAACCAGCTGAAGCCAAATGAAGAAAAAAAGACCGGTACTTCAGGATGTTGCCGATCGTATCGGCATCACCAAAATGACCGTCAGCCGCTATCTGCGTAACCCCGAGCAGGTTTCCGCCGCGCTGCAGGGCAAAATTGCCGCCGCGCTGGATGAGCTGGGCTACATTCCCAACCGTGCCCCGGATATGCTCTCCAACGCCACCAGCCGGGCGATTGGCGTGCTGCTGCCGTCGCTGACCAACCAGGTGTTTGCCGACGTGCTGCGCGGTATTGAAACCGTCACCGATGCGGCGGGCTACCAGACGCTGGTCGGCCACTTCGGCTACAGCCCGGAGAAAGAGGAGCTACAGCTGCGCTCCCTGCTGGGCTGGAATATCGACGGCCTGATCCTGACCGAACGCACCCACACCGCCGCCAGCCTGCGGATGATCGAAACTGCCGGCATTCCGGTAATTGAGATGATGGACAGCGTTTCCCCCTGCCTGGATATGGCGGTGGGATTCGATAACGTTGAGGCCGCGCGGCAAATGACCCAGGCCATTTTGCAGCGCGGCCATCGACACACGGTTTACCTCGGCGCGCGGCTGGACGAACGAACGCTGCAAAAAGAGCGTGGCTATGCGCAGGCGATGCGCGAGGCCGGACTGGAGCCAAAAACCGTGATGATGGAAGCGGCCTCGTCGTTTACCGCCGGTGCGATGCTGCTGCGCGAGGCGCAGAAGCGCTATCCGCAGACCGACAGCCTGTTCTGCACCAACGATGACCTGGCGGTGGGCGCGATGTTTGAGTGCCAGCGGCAGGGGCTGCGGGTGCCGGAGCAGATGGCGATCGCCGGTTTTCACGGCCACGATATTTCAAAGGCCACCACCCCGCAACTGGCTACCGTGCAGACCCCGCGTGAGCAGATGGGCCAGGAAGCGGCGTCAATGCTGCTGGCGCGTATTCGCGGTGAAGCGGTCGATTGTGGGCCGCTGGATATCGGCTTTACGCTCTCCATCGGCGAAAGTATTTAACCCCGACGGGCGCAATCGCGTCCGTTATCTCTTTGTGCCTCCTTCACGCTGTTTTTGCCGTTTTTTTGAAGTCCCTCACATTTACCAGCTTTTCCCGCCGCAGCTGTTGCCATAATTTGTACAGCACCAGACAATGTTACCGATAACAAATTGCCGTTCACACCTGCTATTGACTCTGACGGAGCAAAAATAATGACCTCATCTACCCCGTCCAATCACGTATTTGTACTGATGGGCGTATCCGGCAGCGGCAAATCTGCCGTGGCTAATGCTGTAGCACATGAACTGAAAGCCGCTTTCCTTGACGGTGACTTCCTGCACCCGCGCGCCAACATTGAAAAAATGGCCGGTGGCCATCCGCTGGACGACGCCGACCGTAAGCCGTGGCTGAAGGCGATTAACGACGCCGCGTTCGCCATGCAGCGCACCAATGACGTATCGCTGATCGTTTGCTCGGCGCTGAAAAAGCACTATCGCGACATCCTGCGCGAAGGGAACCAGAACCTGTCCTTCGTCTACCTGAAGGGCGATTTCGACACCATTGAATCCCGCCTGCGCGCGCGCAAAGGCCATTTCTTCAAGCCGCAGATGCTGGTTACCCAGTTCGCTACCCTGGAAGAACCGGGCAGCGAAGAGAAAGATGTGCTGGTTGTGGATATTAATCAGTCCCTTGATGACGTCATTGCCTCAACGCTGAAAGCCATTGACGGTGCCATCAACAAGACGAAGTAAGTAGGGTGTAATGAGTACTGCAACACTGGTTTTGACCGCAGCAGGTTCGGTATTACTGCTGCTGTTTTTAGTAATGAAGGCGCGTATGCACGCCTTTGTGGCGCTGATGTTAGTGTCAATTGGTGCCGGTCTGTTCTCCGGCATGCCGCTGGATAAAATCGCTCAGACGATGGAAAAAGGGATGGGCGGCACGCTCGGCTTCCTCGCCATCGTTGTGGCGCTGGGGGCGATGTTTGGCAAGATCCTGCATGAAACCGGCGCGGTCGATCAGATCGCCATCCGCATGCTGAAAGCCTTCGGTGAAAGCCGTGCGCATTACGCGATGGGCATTGCCGGACTGATCTGCGCGCTGCCGCTGTTCTTCGAAGTGGCGGTCGTACTGCTGATCAGCATCGCCTTCGCCGTGGCACGCCGCACCGGGGATAACCTGGTGAAGCTGGTGATTCCGCTGTTTGCCGGGGTTGCGGCAGCGGCGGCGTTCCTGCTGCCGGGGCCTGCGCCGATGCTTCTGGCTTCGCAGATGCATGCCGATTTCGGCTGGATGATCCTGCTGGGGCTGTGTGCGGCGATCCCGGGCATGCTGATTGCCGGTCCGCTTTTTGGCCGCTTTATCAGCCAGCACGTGCAGTTCACGCCACCGGCGGAAAGCGAGCATCCCGAATTTGATGAGAGCAAGCTGCCGTCGTTTGGCTTCAGCCTGTCGCTGATCCTGTTCCCGCTGGTGCTGGTGGGGCTGAAAACCATCGGCGCGCGCTTTACCGAACCCGGCTCCCGCCTGTATGAATGGCTGGAGTTTATCGGTCACCCGTTTACCGCAATTCTGCTGGCCTGCCTGGTGGCGATTTACGGCCTGGCGTACCGTCAGGGCATGGACAAAGAGCGCGTGATGCAGATCTGCGGCGCGGCCCTACAGCCAGCGGGAATTATCCTGCTGGTGATCGGTGCCGGTGGCGTATTTAAGCAGGTGCTGGTGGATTCCGGCGTTGGCCCGGCACTGGGCAACGCACTGACCGGCGCGGGGCTGCCGGTTGCGCTGGCCTGCTTCGTGCTCTCCGGCGCGGTGCGTATTATTCAGGGTTCGGCGACCGTCGCCTGCCTGACCGCTGTGGGGCTGATTATGCCGGTGATTGAACCGCTGCATTATTCCGGTGCCCAGCTGGCCGCGCTGTCGATCTGTATTGCCGGCGGCTCGATTATCTTCAGCCACGTCAACGATGCCGGTTTCTGGCTGTTTGGCCGCTTTACCGGCGCAACGGAAGGGCAAACGCTGAAGACCTGGACGATGATGGAAACCATCCTCGGCACGGTTGGCGCGGTAATTGGCATGATTGCGTTCGAACTGCTGTCGTAATAAATCAGAAGGGGCGGCGGAAACTGCCCTGCCCCTTCTTCGATTCTGTATATTACCGCTCTATGACGATGTTTCGGCTCCTGATACGCAAAACCCCCTATAATCATCGGTAAAACCCGCTTTAATCGCCAATTTAACAACGATAATAGGGCTGCCGCCGTTATCAGAGACTCGCGTTAATCCTCCTGTTTCACACCGCCTGGCGTGGATTATTAGTCCTTCTGCTAAAAAAATTCTCTCAATCGATTTAATTCACTTGCCACTTTTGCTGCACCTTGTAGATTTGGACAGAGTACATTCCGGTGATTTTAACTGAATTACGGGCGTTATCAGTGCGGGCCCGAGGTAAAGGTAGATATGAAAACTGTAGGACTTGTCGGTTGGCGTGGCATGGTTGGTTCCGTGCTGATGCAGCGTATGATCGAAGAGCGTGACTTTGACGTTGTACGCCCGGTGTTTTTCTCCACTTCCCAGCACGGCCAGGCCGCGCCGGAGTTTGGCGGCCGCTCTGCCGGTACGCTGCAGGATGCGTTTGATATCGATGCGCTGAGCGCGCTGGATATCATCATCACCTGCCAGGGCGGGGATTACACCAGCGAAGTCTATCCAAAACTGCGTGCCGCTGGCTGGCAGGGTTACTGGATTGACGCCGCTTCCACGCTGCGCATGAAGGACGATGCGATTATCATCCTCGACCCGGTCAACCACCAGGTTATCCACGACGGCCTGAACAACGGCATTAAAACCTTCGTTGGCGGTAACTGCACCGTCAGCCTGATGCTGATGTCGCTGGGCGGTCTGTTTGCTAACGATCTGGTGGAGTGGGCGTCCGTTGCCACCTATCAGGCGGCATCCGGCGGCGGCGCGCGCCACATGCGTGAACTGCTGGCTCAGATGGGCATGCTGCATGACCACGTAGCAAAAGAGCTGCACAACCCGGCATCGGCCATTCTCGATATCGAGCGCCGCGTGACCGAGCTGACCCGCAGCGGCACCCTGCCAACCGATAACTTCGGTGTACCGCTGGCCGGTAGCCTGATCCCGTGGATCGATAAGCAGTTGGAAAACGGCCAGAGCCGCGAAGAGTGGAAAGGTCAGGCGGAAACCAACAAAATCCTGCGTACCGACAGCGTGATTCCGGTTGACGGTCTGTGCGTGCGCGTCGGTGCACTACGCTGCCACAGCCAGGCGTTTACGCTGAAACTGAAAAAAGACGTGCCGCTGGATGAGGTCACTCAGCTGCTGGCTTCCCACAACGAGTGGGTGAAAGTGGTACCAAACGATCGTGAGCTGACCATGCGTGAGCTGACGCCTGCAGCGGTCACCGGCACGCTGAATACTCCGGTGGGTCGTCTGCGCAAGCTGAATATGGGGCCGGAATATCTTTCCGCCTTCACCGTTGGCGATCAGCTGCTGTGGGGTGCGGCTGAACCGCTGCGCCGTATGCTGCGCCTGCTGGTCGGCTAAACGGCTCGCTTTCCCCTGTCGCCTGCGGCAGGGGAAAGTATCTGTTTGTTATATTCTGATTCAGTAATTATCACTAACGGCATCACCCGCTATTACCCGTTTTTCTGAATACCCGATCCACCGTTTTGAGTTTTTCCGCCTGATTCGGGGCTTTCCCCAACTGGCGTTTAAGAAGCTTCTGACGTTCCTGCCTTATGCCCTAACAGCAGTACTGTTTGATGTGAAAGAAATATTTTTACGCTTTCGTACCCGGCTATTGTTGTCACCTGGCTATGCTTAAATCAGTCATTGTTCCATCAGCAAATAAAAGTTTCGCTTAAGGGTTTATTATCGCGTGCTGCGGTGGTTTTTCCAGCGGATGGTCACCTCCCCGACAGCATGCCATTAAGCTCAATGAAGAGCAGAGTATGTCCCGGGCGTTGTTAAAACATCCGGCCATCGCCTGCCGTCTATCATGGGAAGAAAGTCATGTCAGAGCTTGCCGATCGTCGTGAGATTAATGCTTTACTTTCTGGTCACTTCGCGGACCCTTTTTCGCTATTGGGCATGCATCAAACCGCTAAAGGCCTGGTGGTTCGTGCCCTGCTACCGGACGCCAGCGAAGTCTGGGTGATTGAAACCAGCACCGGGCGTAAATGCGCACAGCTGGAGTGCCTGGACGGGCGTGGTTTTTTTCAGGCGATCGTTCCCCGGCGTAAAAATCTGTTTCGCTATCAGCTGGCGGTCACCTGGCACGGTCAGCAAAACCTGATTGATGATGCCTACCGTTTTGGCCCGCTGCTGCCCGAAATGGACAGCTGGCTTCTGGCGGAGGGCACGCACCTGCGGCCCTATGAAAAAATGGGCGCGCATGCCGACGTCATTGATAACGTTATCGGTACACGCTTTTCAGTATGGGCACCGAATGCCCAGCGCGTTTCCGTCGTGGGCGAGTTTAACTATTGGGACGGCCGCCGCCATCCAATGCGCTTCCGTCGCGAACTGGGCGTATGGGAGCTGTTTATTCCGGCCGCCCGGCCCGGCCAGCTGTACAAATTCGAAATCGTTGATGCCCACGGCCAGCTGCGGCTGAAAGCCGACCCGTATTCCTTTGAAGCCCAGATGCGCCCTCAAACGGCCTCAATGATCTGCGGCCTGCCGGAAAAAACCGAAATCGCCCCCGAGCGCCAGCGAGCCAACGGCTTTGACGCCCCCATCTCAATTTATGAGGTGCATCTGGGTTCATGGCGACGCCATACTGATAACAACTTCTGGCTGAGCTACAAAGAGCTGGAGGAACAGCTGGTTCCCTACGCCAAAGAGATGGGCTTTACCCATCTGGAGCTGATGCCGATTAATGAGCATCCGTTTGACGGCAGCTGGGGCTATCAGCCGCTGGGCCTCTATGCGCCTACCCGGCGTTTTGGTACGCGAGACGAATTCCGTTCGTTTATCGCGGCAGCGCACAACGCCGGGCTTAACGTGTTGCTCGACTGGGTGCCTGGCCACTTCCCCTCTGATGAATTTGGCCTGTCGAATTTTGACGGCACCAATCTGTACGAACACAGCGACCCGCGTGAAGGCTATCACCAGGACTGGAATACCCTGATTTACAACTTTGGCCGCCGGGAAGTGAGTAACTACCTGGCAGGCAATGCGCTGTACTGGATCGAACGCTTTGGCATTGACGGCCTGCGCGTGGATGCGGTGGCCTCGATGATTTATCGCGACTACAGCCGCGCCGAAGATGAATGGGTGCCGAACTACTACGGCGGGCGGGAAAATCTGGAGGCCATCTCCTTCCTGCGCTACACCAACCGCACGCTGGGCCATGCCGCGCCGGGTTCGATCACCATCGCTGAAGAGTCCACGGATTTTAACGGCGTCTCGCGCCCGCCGGAAATGGGCGGCCTGGGCTTCTGGTTCAAGTGGAACCTTGGCTGGATGCACGACACGCTCGACTACATGAAACTGGACCCGGTGCATCGCCGCTATCATCACGATCTGATGACCTTCGGCATGCTTTACAACTACACCGAGAATTTCGTGCTGCCGCTGTCGCACGATGAAGTGGTTCACGGTAAACGTTCGATTCTCGACCGTATGCCGGGCGATGCCTGGCAGAAATTCGCCAACCTGCGCGCCTACTACGGCTGGATGTTCGGTTTCCCCGGCAAGAAACTGCTGTTTATGGGTAACGAGTTTGCCCAGGGACGCGAGTGGAATCACGACAGCAGCCTTGACTGGCACCTGCTGGAAGGGGGAGACAGCTGGCATAACGGCGTGCAGCGGCTGGTCCGCGATCTCAACCACACCTATCGCGCTCATCCTGCGCTCTACCAGCTCGACTTCGAACCCGCCGGTTTTGAGTGGCTGGTGGTGGATGACTTTGAAAACTCGGTGTTTGTCTACGTGCGCCGCGACCGCGACGGCAACGAGCTGATCGTCGCCAGTAATTTCACCCCGGTGCCGCGCTATGACTACCGTTTTGGCGTGTCGCAGGGCGGGCGCTGGCGTGAAGTGCTGAACACCGATTCCGGCCACTATCATGGTGGCAATCTCGGTAACTGCGGCACTATCGATAGCGACGACTGGGGAAGCCACGGCCGCAGCCACTCGCTGAGCCTGACGCTGCCGCCCCTTTCCACTCTGTGGCTGATTCGGGAGGCGTAATGGCACCGATACGTTCGGGTAAACCGCAGCCCCTCGGGGCCAGCTACGACGGCAAAGGCGTTAACTTTACGCTGTTCTCTCAGCATGCGGAGCGCGTGGAGCTGTGCCTGTTTGATGAGAAAGGCCGTGAGAAACGTATCGATCTGCCCGCACGCAGCGGCGATATCTGGCACGGTTATCTGCCTGCCATCCATCCGGGCCAGCGCTACGGTTATCGGGTACACGGTCCGTGGGCACCGGCGCAGGGTAAACGTTTTAACCCGGCGAAGCTGCTGGTCGACCCCTGCGCGCATCAGGTAGAGGGTGAAGTCTGTGACGATCCGCGCTTCCAGTGCGGCGAAGAAATCCCGGACGCGGCGGATAACGCCAGCATCGCACCGAAATGCGTAGTACTGGCCGATGACTTCGACTGGGAAGACGACGCCGCGCCGCGTGTTCCCTGGGGTAGCACGGTGATTTATGAGGCCCACGTTCGCGGCCTGACCTGCCAGCACCCCGATCTGCCGCCTGAAATTCGCGGCACCTACGCCGCGCTGGGGCATCCGGTGATGATTCACTATTTTCAGCAGTTGGGGATCACCAGCCTTGAGCTGCTGCCGGTAGCCTGCTTTGCCAGCGAACCGCGCCTGCTGCGCATGGGGCTGACCAACTACTGGGGCTATAACCCGCTGGCCTGCTACGCACTGGATACCCGCTATGCCGCCAGCCAGAACGCGCGGGAAGAGTTCCAGCTTGCCGTCAAAGCGCTGCATCAGGCGGGAATAGAGGTGATTCTGGACGTGGTGTTTAACCACACAGCGGAGCTGGAAGAAACCGGCCCGATGCTGTCGATGCGCGGCATTGATAACCAGAGTTATTACTGGCTGACGGAACACGGCGAATACCAGAACTGGACCGGCTGCGGTAATACGCAAAACCTCAGCCATCCGCAGGTGATGGCCTGGGCACTCGACTGCCTGCGCTACTGGGTGCAGGTGTGTCACGTTGACGGTTTCCGCTTCGATCTGGCCACGGTGTTAGGCCGCACGCCGGACTACCGGCGCGATGCGCCGCTGTTCCAGGCGATTGCCGCCGATCCGTTGCTGTCAAAATGCAAACTGATCGCCGAACCCTGGGATATCGGGCCTGGCGGCTATCAGGTGGGGGATTTTCCCTGGCCATTTGCCGAATGGAACGACCACTTCCGCGATGTCGCCCGCCGTTACTGGCTGCACGGGGATCTCTCCAACGGCGAGTTTGCCCGGCGGTTTGCCGCTTCCAGCGATGTTTTTCAACGTGACGGGCGGCCACCTTCCAGCAGTATTAACCTGATCACCGCGCACGACGGTTTTACCCTGCGCGACGTAGTCAGCTTTAACCAGAAACACAATGAGGCCAACGGTGAAGATAACCGTGACGGCAGCAGCAGCAATTTCAGCCATAACCACGGCGTGGAAGGGCTGCACGCCCCGCTGTTGGTTACGGAACATCGCCGCCGCAGTGCGCATGCGCTGCTGACCACGCTGTTGCTGGCGCAGGGAACGCCGATGCTGCTGGCAGGCGATGAGCACGGCCACAGCCAGCACGGAAATAACAATGCCTATTGCCAGGATAACCCGCTGACCTGGCTCGACTGGCTGCACTGTGATAGTGGGTTATTTTCCTTCACTGCCGCGTTAATCCATCTGCGCCGCCGCATCCCGGCGCTGCAAAGCGATCGCTGGTGGCAGGAAGGTGATGGAAACGTTGAATGGCTGAACCAGCAGGGTAAGCCGCTCAGCGCCAGTGAGTGGCAGCAGGGAGCACATCGTTTGCAAATCCGGCTTTCGCAGCACTGGCTCATCGTGCTCAACGCCACCGAAGAAGTGTGTGACCTGATTTTACCTCAGGGAAATTGGCACGCCATCCCTCCCTTTGCCGGGGACGATAATCCGATCCGGTCAACTGTCTGGCATGGTGCAGCGCACGGCGTGTGCGTGTTCCAGGAAAAAACATAACAGGAGTCAGGCATGGCCAAGTTTAATAAGAACGATTCCCTGATGCTGGCAAGACAGCTGCCAACGCAAACTGTGGCCCTTATCCTCGCCGGTGGGCGCGGTACGCGGCTGCGCGATCTCACCGCCAAGCGCGCCAAACCGGCGGTTCACTTCGGCGGTAAGTTTCGCATTATCGACTTCGCACTCTCTAACTGCCTGAATTCAGGCATCCGCCGCATCGCGGTGATCACCCAGTATCAGTCACACACGCTGGTTCAGCATATTCAGCGAGGCTGGTCGTTCCTGAATGAAGAGATGAATGAGTTCGTCGATCTTCTGCCTGCCCAGCAGCGGCTGTCGACCGAGCACTGGTATCGCGGGACTGCCGATGCGGTCACGCAGAACCTCGATATCATCCGGCGCTACCGCGCGCAGTACATCGTCATTCTGGCAGGCGATCACATCTATAAGATGGACTACTCCCGCATGCTGCTCGACCACGTCGAAAACGACGCGCGCTGCACCATCGCCTGCCTGCCGGTACCGCTGGAAGAAGCCAGTTCGTTTGGCGTAATGAAGGTGGATGAAAACAATCGCGTGGTCGAGTTCCTGGAGAAACCGGCCGATCCGCCGTCGATGCCCGGTGATGACAGCAAGGCACTGGCCAGTATGGGCATCTACGTCTTTGACGCGCACTATCTTTATAGCCTGCTGGAAGCCGACCAGGAGCTGCCGGAATCCGACCACGATTTCGGCAAGGATCTGTTACCGAAAATCGTCGCCAGCGGAGAAGCGCTGGCTCACTCCTTCAGTCTGTCCTGCGTACAAAGTGGGGAAGCCGTTGAGCCCTACTGGCGTGACGTCGGCACGCTGGAAGCCTACTGGAAGGCAAACCTCGATCTGGCTTCGGTCACCCCGGAGCTGGATATGTACGACAGTACCTGGCCAATTCGCACCCATATGGAGCCGCTGCCGCCGGCGAAATTCGTGCAGGACCGTTCCGGCAGCCATGGTATGACAATGAATTCACTGGTGTCGGGAGGCTGCATTATCTCCGGCTCGGTGGTAGTGAACTCGGTGCTGTTCTCCCGCGTTCGAATCAACTCCTTCTGCAATATTGAGTCGTCGGTATTACTGCCGGATGTGGAGGTAGGACGCTCCTGCCGCCTGCGCCGCTGCGTGATAGACCGCGCCTGCGTGCTGCCAGAAGGGACGGTGATTGGCGAAAACCCGGATGATGATGCCCGGCGTTTCCACCGATCGGAAGAGGGAATTGTTCTGGTCACAAGGACCATGCTGGCGAAGCTCGGCTGGATCAGCTAGGCGGAAAAACGTGATGACCTGACGGCATCACGTTCTGGCACTGTTTAGGAGCCGATAATGCAGGTGTTACATGTCTGTTCAGAGATTTTCCCGCTGCTAAAAACCGGCGGGCTTGCTGATGTTGTTGGGGCATTACCGGCGGCGCAGATTGCGGAAGGAATGGATACACGCGTATTACTTCCGGCATTCCCCGATTTGAAAAAGGGAATTACCGATGCGGTTGTGGTGGCGAAACTGCAAACTTTTGCCGGCTATGTCGAATTACTGTTTGGGCACTATGACGGCGTGGGGATCTATCTGATCGATGCGCCGGGTCTTTACGATCGCCCAGGCAGCCCGTATCACGATGAATCGCAGTTCGCCTATACCGATAACTATCTGCGCTTCGCGCTGCTGGGCTGGATGGGCTGCGAAATGGCCTGCGGGCTGGACACCTTCTGGCGTCCGGATGTGGTTCATGCGCACGACTGGCATGCCGGGCTGGCCTGTGCCTATCTGGCCGCGCGCGGTCGTCCGGCGAAGTCGGTGTTTACCGTGCATAACCTGGCATATCAGGGACTGTTTAACGCGCACCACCTGGAGCAGATCCAGCTGCCGCGCTCGTTTTTCAATATGTACGGGCTGGAGTTTTACGGCCAGATCTCCTACCTGAAAGCGGGCCTGTACTACGCCGACCATATAACGGCAGTCAGCCCGACCTACGCCCAGGAGATTACTCAACCGGAGTTTGGCTACGGCATGGAAGACCTGCTCAAGCAGCGTCAGCTGGAAGGCAGGCTGAGCGGTATTCTTAACGGCGTCGACCCGGCCATCTGGGACCCGCAGCATGATCCGCTGCTGACGGCCCGCTATAACCGTGATGTTCTGGACACCAAAGTTGAGAACAAGCGCCAGCTGCAAATTGCGATGGGGCTAAAAATTGATGAAAAAGCGCCGATCTTTGCCGTGGTCAGCCGCCTGACCAAACAGAAGGGTTTGGATCTGGTGCTGGAAGCCCTGCCGGGCCTGCTGGAACAGGGGGGGCAACTGGTGCTGCTGGGTGCCGGAGATGCGGTTCTTCAACAGGGATTCCTGGCTGCTGCCGCCGAGTATCCGGGCCAGGTCGGCGTGCAGATCGGCTACCACGAGGCGTTTTCCCACCGCATTATGGGCGGTGCAGATGTGATTCTCGTACCCAGCCGCTTTGAGCCCTGCGGCCTGACCCAGCTCTACGGCCTGAAATACGGCACCCTGCCGCTGGTGCGACGCACCGGTGGGCTGGCCGATACGGTAAATGATTGTTCGCTGGAAAACCTCGCAGACGGTATCGCCAGCGGTTTTGTGTTCGAAGATAGCAACGCGTGGTCACTGCTGCGCGCTATCCGACGTGCTTTCGTCCTCTGGTCCCGTCCTTCACTCTGGCGCTATGTTCAGCGGCAGGCTATGGGGATGGATTTTAGCTGGCAGGTGGCTGCTGTTGCCTACCGCGATCTCTATCAACGTTTGTTGTAACCTGACGATGGGAAACTGATATGAACGCACCTTTCTCCTATGCCTCACCGACGCTCAGCGTGGATGCCCTCAAGCATTCGATAGCCTATAAGCTGATGTTTACCATTGGTAAAGATCCGTCCATTGCGAATAAACACGAGTGGCTGAACGCCACGTTACTGGCGGTACGCGATCGTATGGTAGAGCGCTGGCTGCGTTCAAATCGTGCCCAGCTGTCGCAGGATGTCCGGCAGGTTTACTACCTGTCGATGGAGTTTCTGGTTGGCCGCACCCTCTCCAATGCCCTGTTGGCAATGGGAATTTATGAGGATGCGCAGACGGCGCTGGAAGAGATGGGCTTCGACCTTGAGGAACTGATCGAAGAAGAGAACGACCCGGGGCTGGGCAACGGCGGCCTGGGGCGTCTGGCGGCCTGCTTCCTGGATTCCCTCGCCACGCTCGGCCTGCCGGGGCGCGGTTACGGCATCCGTTACGACTACGGTATGTTTAAGCAGAATATCGTCGACGGCCAGCAGGCGGAATCACCGGACTACTGGCTGGAATACGGCAACCCGTGGGAGTTTCAGCGCTTCAACACCCGCTATAAGGTGCGTTTCGGCGGCCGTATCCAGCAGGAAGGCAGCCGCGCGCGCTGGGTGGAAACGGAAGAAGTGCTGGCGATGGCCTACGATCAGATCATTCCAGGGTTTGATACCGATGCCACCAACACCCTGCGGCTGTGGGGCGCTCAGGCCAGTAACGAAATCAACCTCGGTAAATTTAACCAGGGCGATTACTTCGCGGCGGTGGAAGATAAAAACCATTCCGAAAACGTGTCCCGCGTGCTGTATCCCGACGACTCGACCTATTCAGGGCGTGAGCTGCGCCTGCGTCAGGAGTACTTCCTGGTCTCGTCAACGGTGCAGGATATCCTCCATCGCCACTGGGCGATGCACCAGACCTTTGACAATCTGGCGGATAAAATCGCCATCCACCTGAATGATACCCATCCGGTACTGGCGATCCCCGAGCTGATGCGGGTGCTGATCGATGAGAGCAAGTTTAGCTGGGATGACGCGTTTGGCGTGGCCTGCCAGGTATTTTCCTACACTAACCACACGCTAATGCAGGAAGCGCTGGAAACGTGGCCGGTAGATATGATTGGCAAAATCCTGCCGCGCCATCTGCAAATTATCTTTGAGATCAACGACTACTTCCTGAAAACCATCCAGGAGCAATATCCGGAAGACTGGGAACTGCTGTCGCGTATCTCGATCATTGATGAAAATAACGGCCGTAAGGTCCGTATGGCCTGGCTGGCGGTAGTGGTCAGCCACAAGGTTAATGGTGTATCGGAGCTGCACTCGAATCTGATGGTGCAGTCGCTGTTTGCTGATTTTGCCAGACTCTTCCCCGGCCGTTTCTGCAATAAAACGAACGGCGTTACGCCACGCCGCTGGCTGGCGCTGGCTAACCCGTCGTTATCCGGCGTGCTGGACGAAGCGATTGGCCGCACCTGGCGCACCCAGCTCAGCCAGCTGGATGAGCTGAAGCAGCATATTGATTATCCTAATTTTATTAGCAAAATTAGCGATGCCAAGCTGGCGAACAAGAAGCGTCTTGCTATCTACATCGCGCAGAAGCTGGATATTGTTGTCGACCCGCATGCGATGTTCGATGTGCAGATCAAGCGCATACACGAATACAAGCGCCAGTTGCTTAACGTGCTGCACGTGATCACCCGCTACAACCGCATCAAAGCCGATCCGGATGCTGAATGGGTACCGCGCGTGTGTATCTTCGCCGGTAAAGCCGCTTCGGCCTACTATATGGCTAAGCACATTATCCATTTAATCAACGATGTCGCGAAGGTGATCAACAGCGATCCGCAGGTGAAGAACCGGCTGAAAGTGGTGTTTATTCCCAACTATGGCGTCAGCCTTGCACAGATTATTATTCCGGCGGCCGATCTCTCCGAGCAGATCTCGCTGGCCGGGACGGAAGCCTCGGGCACCAGTAATATGAAGTTCGCGCTGAACGGTGCGCTGACCATCGGCACACTGGATGGGGCAAACGTTGAGATGCTGGAGCACGTGGGTGAAGAAAATATCTTTATTTTCGGCAACACCACGCCGCAGGTCGAGGAGCTGCGCAGCAATGGCTACAGCTCACATAAGTATTACGAGCAGGATGCGGAACTGCATCAGGTGCTGACGCAGATCGCCACCGGGGTGTTCAGCCCGCAGGAGCCGGGCCGCTACCGTAATATTTTTGATTCGCTGGTAAACCTGGGCGATCACTATCAGCTGCTGGCGGACTACCGCAGCTATGTCGATACTCAGGACAAGGTAGACAAGCTTTATCGTAATAAAGGTGAGTGGACGCGACGGGCACTGATTAATATCGCCAATATGGGCTATTTCTCCTCGGACCGCACCATTCAGGAATATGCGGATGAAATCTGGGGCATCCAGCCCATCCGCCTGTAGGCTATCCAGGAAGTAAAAAGGGCGACCGCTGTCTGGCGGTCGCCCTTTTGTTTGCGGCGATCAGGATGCCAGCGACAGTACCGGTTTCGCGTGCTGAACCAGCCACTCGGCAACACGCGCCTGCTGCTGCTCATTCAGCCACATCCCCTCTTTGGTACGGCGCCAGATGGCATCCTCTTTCGTGCGAACCCACTCTTTCTGCACCAGATAACGCAGCTCTGCCTCGTAGAAATGGTGGCCAAACAGTTCACCTAAATCATCCAGGCTTTTCGCCTCTTTCAGGAACAGTTCGCTGCTGCTGCCGTAGGTGCGGGCATAGTGGCGAGCCATATCTTCGGTGATAAACGGATAGCGGCGGCGCAGGCTGGCCGCGTAATCTTCGCGGCTTCCGGCAAAATCACCGCCCGGCAGCACGCAGGTTTTCGTCCATGCCGCGCCGATCCCCGGATAATATTTGCTGAGTTTTTCCATCGCATGCTCGGCCAGCTTACGATAGGTGGTCAGCTTGCCGCCGAACACCGACAGCAGCGGTGCCTGACCCTGCTCGTCGTGCACATCCAGCGTGTAGTCGCGGGTAATCGCCTGCGGAGAGTCGGACTCGTCATCGCACAGCGGACGCACACCGGAATAGGTCCAGACGATGTCGTCCTTCGCCAGCGTTTTCTTGAAGTGGGTGTTATAGACATTCAGCAGATAGTCGATCTCTTTATCGTCAATCTTGACGTCTTTCGGATCGCCTTTGTACTCCACGTCGGTGGTGCCGATAATCGAGAACTCATCCATCCACGGAATAACAAACACAATACGGTGATCTTCATTCTGCAGAATGTAAGCCTGCTTCTGGGTATGCACACGCGGCACGACGATATGGCTGCCTTTAATCAGGCGAATACCGTATGGGGATTTCAGCTTCAGTCCGTCATCAAACAGCTGCTTAACCCACGGACCTGCGGCATTGACCAGGCCTTTCGCCTGCCAGGTATACACTTTACCGCTGTCGATATCTTCGGCTTCAACGGTCCACAGGCCGTTTTCACGCCAGGCTTTGGTCACGCGGGTACGGGTGCGCACTTCGCCACCGCGCTTTTCAATTTCCTGCGCGTTAAGTACCACCAGGCGCGCATCGTCCACCCAGCAGTCGGAATATTCGAAACCGCGCACGATTTCAGGTTTAAGTACTGAGTCTGCGCCAAAACGCAAACCTTTACTTCCCGGCAGGCTGGTGCGTTTGCCGAGATGATCGTACATAAACAGACCGATACGGATCATCCAGGCCGGGCGAAGATGCGGGCGGTGCGGCAGGCGGAAACGCATAGGGAAAGCAATGTGCGGTGCCATTTTTAACAGCACTTCACGCTCGGCCAGCGCCTCGCTAACCAGGCGGAATTCGTAGTGTTCCAGATAGCGTAAGCCACCGTGGATTAATTTAGAACTGGCGGAAGAGGTGGCGCAGGCGAGGTCTTGAGCCTCCAGCATCAGCACCGACAATCCACGTCCGGCTGCGTCGGCCGCAATACCAGCGCCGTTAATGCCGCCGCCGATTACGATCAGGTCTTTGATTTCCACGTCATCTCCTCCGATGTTCGGAATCGTTCAATAATGTTCGTTTTCGAGCATTATATTAATCGTAAACCAACATTGATGCCAGCGTTAACCGGATAAAAACATTTATGCGTGATGCAGGTAACATATTTTCTTTAATCATTACGCAAATTACTCCGCCCAGCTCTGGTTAAACCCTACCCGCTTCAGGCTACAATAGGATTTAATTGACGACTTTTGACTGTTAACGAGACCCCACCATGGAACAATTTGAGTGTATCAACGTCCAGGAAGCCCGACAGAAACTGGCAGACGGGCAAACCCTGCTGGTTGATATCCGCGATCCGCAAAGCTTCTCTGCGGCTCATGCCACCGGTGCATTTCATCTGACCAATGACTCGCTGCCGGCCCTGATGGCCAGCGCGGACCTGAGCGGATCGGTGCTGGTCATGTGCTACCACGGTAACAGCAGTAAAGGTGCAGCCCAGTATCTGCTGAACCAGGGGTTTGCGGCGGCCTACAGCATCGACGGCGGCTTTGATGCCTGGTACGCTGCATTCCCGCAGCAGGTAGAATCCGGCGCTCGCTGACCGGCGTACGGCAGTGGAAGCCTTTGATCCTGCAAGCTTCGATGTGACGGGGTATACTGCCGCTCTCGTTTTAATCTACAGGGAATCAGCCTTCTATTATGCGCATCACCCAATTTACCCATCTGCGCATGGCGCAGGCGTTTGTTGACTATATGGCGACGCGCGGCATTACGCTGCGCATTGAGCAGGAAGGCAACTACACGCTATGGCTGGATGATGAATCTCAGTTAAGCGTGGTCGAAAACGAACTTAACCAGTTTATACGCGAACCGGATCACCCGCGTTATCAGGCAGCCAGCTGGAAAACTGAAAATACCGACAGCGGCATCAAGTACGTCAGTCCTGCTGGCCCATCGCTGAAGGTAAGAATGAAGGAGATGGCCGGGCCACTGACGATAGGGGTCAGTATTGCATCCATACTGGTCTACCTGCTGATTGCGCTGGGCGGTTATGCACAGGCGATTGCCTGGCTCGGCTGGCCGAAAGACAGCATGCAGCATTTCCAGATCTGGCGCTGGTTCAGCCACGTGCTGATGAACTTCTCGCTGCTGGCACTGCTGATTAACCTGCTGTGGTGGTTTTATATTGGCGGGCGCATCGAAAAACAGCTCGGCAGCGGTAAGCTGTTTACCATCGCGCTGATCTCCGCGCTGCTGTGCGGTTTTGCACAGTCCCGGTTTAACGGCTTCTGGTTCGGCGGGCTGTCTGGCGTTGACCATGCGCTGGTTGCGTATGCCTGGCTGCACGCGATGCGTGACGAGCGCAGTCCGCTGAATATTGGCGGCGGGCTGATGGGGATTTTTGTAGTGTGGGTGGTGCTGGAAGCCACGGGCGTCTTCGGTGCGAACACCGGTCTGCCAAGCCACGTTGCCGGACTGCTGGTTGGCCTGGCCATGGCGTTTGTCGACACCCGCCAGAAAAAACGATAACAGGGGAACTCTTTTGAAGCAGACACAGCGTCATGACGCGATTATCGATCTGGTACGTCGCCAGGGATATGTCAGTACTGAAGAGCTGGTGGAGCATTTTGCGGTCAGTCCGCAAACTATCCGCCGCGATTTAAACGATCTGGCAGAGCAGAATAAAATTCATCGCCATCACGGTGGCGCAGCGCTGCCGTCCAGCTCGGAGAATACCGCCTGGCAGGACCGTAAAATGATGTGGTCTGCGGAAAAAGCGCGTATCGCCCAGCGGGTTGCCAGCCAAATCCCCGATGGGGCTTCACTGTTTATTGATATCGGCACCACGCCGGAAGCGGTGGCCCACGCGTTGATGAACCACAATAACCTGCGCATTGTGACCAACAATCTGAACGTGGCGGTGCTGCTCATGGCCAAGCCGGATTTCCGCCTGATCCTTGCCGGGGGAGAAGTGCGCACCCGCGATGGCGGGATTATGGGCGAGGCAACGCTCGACTATATTTCTCAGTTCCGCCTGGATTACGGCATTCTGGGCATCAGCGGTATCGATCTGGATGGTTCACTGCTGGACTTCGACTACCACGAAGTGCGCACCAAGCGGGCAATTATTGAGAACTCTCGCTGTGTGATGCTGGTGGCAGACCATTCTAAGTTTGGCCGCAATGCAATGGTCAATCTGGGCAGCATGAGCCTGATTGACTATCTGTTTACCGATGAAGTGCCGCCGCCGGAAATTATGAAAACTATTGAGCAGCATGAGGTACATCTGGAGCTGTGCTAACGGTTTTTACTGAGCAGCCAGGCGCGGAATCTACCGCTGCCTGGCCAATCAGAAATAAATAGCAAAAAAATAACTATAAGCGTTTTTTATGCTTATTTTTCTTCATAGCGGATACAATTCAAAATTTAAATTTTGCTGCTAACTATTAGCATGAAAAGTTATTGTCCTCTGCTATCAAGGTCTGCAAAGAAAAATGAGTGAAGCCTGCGCGCCGGGAATTCCTTCCCCGCAAAATAACCCTATAAAATATAATAAATTATCCGATCGTCTCGATGCTCTGCCCGCTACCGCCGGGCTGTGGCGTTTTATCGCCTTACTCTCGCTGGGTGGTTTCTTTGAACTCTATGATTTATTCCAGACGGGATATATTAGTTCAGGTTTAATCAGCGAGAACATATTTCATCTTGGTGAACTCGGCGTATTTGGAATATCTGACCAGGCCGCATTTGCCTCCGCGACTTTTCTCGGCCTGTTTATCGGTGCCAGCCTGCTGGCCCCTCATGCTGACCGTTTTGGCCGCCGGATGACCTTTATGTTCGCGCTGGCCTGGTACGGCTGCTTCTCCATGCTGATGGCATTCCAGAACCAGGCTGAGTGGATTATTTTCTGCCGCTTTCTGGTGGGCGTCGGCCTGGGTATTGAACTGGTGACCATCGATACCTACCTCAGCGAATGCGTTCCGTCACGGCTGCGCAGTAAAGCCTTTGCTTTCGCCTTCTTTGTGCAGTTTCTTTCAGTACCCGCCGTCGCGCTGATGTCCTGGTGGCTGGTACCGCAGACCATTTTGGGCCTGACCGGCTGGCGCTGGGTGGTGATTGCCGGGGCCGTCTGCTCGATGGTTATCTGGCTGGTGCGGAAAAATCTGCCGGAGTCGCCGCGCTGGCTGGCACAGCAGGGTCGGCATCAGGAAGCCCATCAGGTGGTCAGCGGTCTGGAAATCCGCTGCGGCGTGCCGGTGACCGCCCCGAGTCCGGCAGAGATGGAAACGGCAGCCACGCAGAAACCGCAGGGGCGCTTCCGGGATATCTGGCGGCCTGAGTATCGCCAGCGTACGCTGATGCTGGTGGTGATGAATATCTTCCAGGCAATTGGCTTCTTCGGCTTTGGCAACTGGCTGCCCGCACTGCTTTCAGGTAAAGGTGCCAGCATCACCCACAGTCTGCTGTATGCCTTCTTTATCACCCTCGCCTACCCGCTGGGCTCACTGATTTGCAGCCGCTACGCGGATAAAATCGAGAACAAATGGCAGATCGTCCTGTCGTCGCTGATGACGGTGATTTTCGGTACGCTGTTCGCCCTGCAGACCAATCCGCTGCTGTTAATCATCTGCGGCTTCTGCATCACCTACTCTAACGCCTGGCTGACCTTCAGCTATCACGCCTATCAGACCGAGGTGTTTCCTACCTTTATCCGTGCGCGTGCCGTTGGATTCTGTTATTCGTTCAGCCGCCTTTCAACCGTGTTCAGCAGCATTATTATCGGGATGATTTTGCAGGTGGCGGGCACCCAGGGTGTGGTGGCCTTTATCGTCGTCAGCATGCTGATTGTGATGCTGACCATCGGCATCTTCGGGCCGAAGACTCGCGGCATTAATCTGGATGATATCTGATACAGATGCAGGGGCGGCAATCGTCGCCCCTGCCATTTATCCGCTTAGAACTCTTTCAAACGATCTTCAGAGGGCTGCGGGCGGCCAAAATAGTAGCCCTGGAACAGGGTACAGCCCTCTTCCTTCAGTCGTTCAAACTGCTCGTTGCTCTCCACGCCTTCGGCGGTGATCTGAATATCCAGACTGCGGCTCATTCCGGTAATAGCCCGGATAATCGCCAGCGCCTCGCGGCTGTCTTTCATATCGTTAATAAACGATTTATCGATTTTGATCTTGTCGAACGGGAACGAGCGCAGATAGCTCAACGATGAGTAGCCGGTGCCGAAATCATCCAGCGCAATACGCACGCCCAGCGCCTTGAGTTTCTGCAGGATATCGATATTCACCGAGGTATTGTCCAGCAGTACCGACTCGGTGATCTCCACCTCAAGACGATGCGGAGCCAGGCCGGACTCTTTCAGCGCCGCTTCCACTACCGACACCAGCGCGCTGTTTTTAAACTGCATCGGCGACAGGTTCACTGCCACGCTCTGCCCGTCCTGCCAGCTGGCGGCTTCACGACAGGCCTCGTGCAGCGCATACGCCCCCAGGCTGTGGATTAGCCCGGTTTCCTCGGCAATCGGAATAAAGTCCATCGGCATAATCATGCCTTTTTCCGGGTGGTGCCAACGCATCAGCGCCTCATAGCCAATAATATGCTGATGCTGGTTATTGGTAATCGGCTGGTAGTACAGCTTCAGCTGGCGGCAGCTAATCGCTTCGCGCAGATCGTTTTCAATCATCCGCCGCTTCGCCGCCAGCTCGCCCATTTGTTCGGTAAAGTATTCGAAGCGGTTACGCCCGTTACGTTTGGCTTCATACAGCGCCATATCGGCACAGCGCAGCAGGTGCTCCGGCGTGCTGATCCCGCGCTCGGCAATGGCGATTCCAATGCTCAGACCAACGGAAAGATTGTGCCCGTCAACGTTGAACGGTGGGCGAATGGTTTCGATCAGACGGCTGGCAACGATTTCCGCCTCTTCCGCCTGCTTCAGGCCCGGCAGCACGATAGAGAACTCATCGCCGCCGGTACGCGCCAGCGTATCCTGCTCGCGCAGCACGCTGCGCAGCCGTACCGCCACGGTGCGCAACAGATCGTCGCCCACCTGATGGCCCAGCGCATCGTTAACGTTTTTGAAGTTGTCCAGATCGAGGCACAGCGTGGCGGTAATTTTCCGCTCTTCACGATCGGCACGCAGCGCATCATTAAGCCGCTGACTGAACAGGACGCGATTTGGCAGGCTGGTCAGATTATCGTGATGCGCCATATGGTGAATGCGCGCGTCGGCGGCGCGCTGATCGGTAACGTCGTCGGCGATCAGCAGCACATAATTATGGGTGGCGTCGTTACCGCGAATAATTGATGCGGTGGCATTGATAATGCGATCGCGCCCGCGGCTATCCAGCAAACGTTCGCTGCGGTGCATCCCCCCTTTACGCTGTGCGGCGTCGGAAAGCTGCATAAAATATTCGCCCATTTCCAGCGTCATACACTGCGAAAGCTTCTTGCCGACAAAGTCTTCCTGCACGCCGCCGAGCAGCTGCTGCGCTTTATTGTTAATCAGCAGGATTTCACGGGTGACGACATCTTCCACGATGACGCTGGACGGAATATTGGTCACGATGGTGTCGAGGAAAGTCGACAGCGCAGCCATTTTCTCACTGTGCCGCTCGGCCAGCTCGCGGGCTTCGCGCATTTGCTCTTCATACTCGCGCAGTTCAGTGCAGTCACGGGTGATTTTAGCGAAGCCCAGCAGCTCGCCGCTGTCGGTACGAATAGCATCAATGATCACGTGCGCCCAAAAGGCAGTGCCGTCTTTGCGATAGCGCCAGCCTTTACTTTCGTAACGACCGGTGTCGCGGGCAATGCCCAGTCCGTGCTGTGGTAAACCTTTTTTCTGATCCTGGTCACTGTAAAAACAGCTGAAATTTTTGCCGATGATCTCGTCCGGCAGATACCCTTTGGCCCGCTGGGCACCCGCATTCCAGTTCGCGACGGTACCGTCTGGTTTCAGCATATAAATGGCGTAGTCAACCACGCTCTGAACCAGAAGCCGATACATTACATCTGAGTTTTCATTCATTATTATTTTCACCCGGTTGCTGACAGCTATTTCTCTTCAATGGAAAGATACTGCCGGCATGTAATCAATACGCCATCGGATGGCGCACACGCTGATCCTGCCCACATCCTGTGGGAACACAACTCCTGTCGTGCCTGCGACGGACAGTCTCCTGGGGAGGGACGAAAACCGCTGCGTGCTCAGGCAAGTTCGCCTGTCGCCCCGTCGGCGTTCATTATCTGCTTTGTTGAATAAACATTCAAAATGCAAATCGCGTTTTTTCGTTAATCTGACTTCATTTGTTAGTAAATAGTGGGCTTCAGGCAGGGAAAATAGAGTAGCCAGGTAGAAAATCAGCATAAATGATAATTTCCCCCCTGAGAATCAGCCTGGAAATTAATGGAAACACTGTTGGTGAGATTCCTCACAAACAATCACGGTATAACCGTTACAAATTCGCTGTGGAGTTTCTATGTTCAAATCCTTTTTCCCCCGGCCGCTGTTGTTTTTCAGCAGCGCAGCGCTGTGGAGCCTGATGGCCATACTGTTCTGGTTCGGCTATGCCGGCAGCCACCTCGCGCACCTGATGCAGTTTTCTCCAGTTGCCCTCGGCCCTTTGCCAAACAGCGCCCTGTGCTTTATTGCCCCCACCGAACTCGGTTTCTATAGTTACTATCTGCTTGCAGCGCTGCTGTTTGCCGGTTTCTGGGCGCTGTTCAGCCCGCATCCCTGGCAGCGCTGGTCGGTACTCGGCAGTGCGCTGATTATTTTTGTCACCTGGTTTTCAGTGCAGGTTGGCGTGGCGATCAACCGCTGGTATGAACCCTTTTATGACCTCGTACAGCGGGCGATGGCGCATCCGAATACGGTAAAAATCGACACGCTTTACAGCCAGATTGGCGGCTTTCTCAGCATCGCGCTGATTGCCGTGGTGATTGATGTGCTGAATCTGTTTTTTATCAGCCACTACGTTTTCCGCTGGCGTTCAGCGATGAACCACTACTACATGTCCCACTGGCCGCGCCTGCGCGGTATTGAGGGTGCAGCGCAGCGTGTGCAGGAAGATACCATGCGCTTTGCCTCCACGCTGGAAGATATGGGGGTGAGCTTTATTAACGCCATAATGACGCTGATCGCTTTCCTGCCGGTGCTGGTCGCCCTGTCGGTGCACGTCAAAACCGTGCCGATTATCGGCAGTGTCCCCTACGCGTTAGTGATTGCCGCCGTCACGTGGTCAATTCTCGGCACCGGCCTGCTGGCAGTCGTGGGTATCAAGCTGCCGGGGCTATCCTTCCGCAATCAGCGGGTGGAAGCGGCCTATCGTAAAGAGCTGGTGTATGGCGAAGACGACCCCGAGCGTGCGCAGCCACCTACGGTCAAGACATTGTTTCATAACGTGCGGGTCAATTACTTCCGCCTCTATTTCCATTATCTCTACTTTAATATTGTGCGTATTTTCTACATCCAGCTGGATGCGGTATTCAGTATTTTTGTCCTGTTCCCATCGATTGTCAGCGGAGCAATTACCCTCGGGCTGTTAACGCAGATCACCAACGTCTTCGACCAGGTTCGCGGTTCGTTCCAGTATCTGATTAACTCGTGGACAACGCTGGTTGAACTGCTGTCGATCTACAAACGTCTGCGCAGCTTTGAGCATACGCTGGATACGCTGCCAGAGGCGGAAAGCAGCGCTATCTGATGGGATGCTGGAGTCCGGAATAATGGCCGCAGCCCGGGGCGGCCATCGTCAACAATCAGGCTATTTTCCGGCCAGCGCGGCGAACACTTTTTCTACCGCGTAAGCGCCGGGATCTTTCACGCCGTCCAGGCTTTCTGCATTCAAATAGGAAGCGCGCCCTGCTCCGGCGCTGCGCATCAGACTGGTGCTCTCGGCCCCTTCACGCGCGGCTTGTGCAACGGCAGCCAGATCTTTCCCCTCAGCCAAAGCGTTAAACGCAGGGTCCAATGCATCAATCATCGTACGCTGCCCGACCCGCGCACCGCCGTAATGCTGCATACGCTCCAGACCGTATTGCAGCGCCTGCGGCAGCGGCTCGCCCTCTTCCAGGCGCTGACCGGCGGCGGTGAACATAATCGACATCAGCACGCCCGATGAGCCTCCCATCACCGTCGCCAGCTTTTCGCCAATAACGTTTAGCAACTGCCCGGTCCGATCGAGCGGCAGCGACTGCTCTTCGCAGGCCTTGAGGAGGCTTCTGGCTCCGGCGGCAAATGTTGAACCGGTATCGCCGTCGCCCACTTTCGCATCCAGATTGTTTAACTCGCTTTCCTGCGCAATCAGCGTGCGGCAAAGGGTGGTTAACAGTGCGGCCACTTTATCGTTAGAGGAAGGCGTAAAGGTCGGCTGTCGATCGAGAGTCTTCGCCGGTGCTTCCACCAGTGTTGACGGTGAGACAGCCTCTGTCCAGCCCGCCGCCTCCACTTTCGCCAGCAGCGCCTTCTCAAACTCATCATCCAGCCGCAGAACAGACAGCGAGAATCCTTTCATATCCAGCGCGCTGACCAGCGTTGCCGGCCCCAGCAGCAGCCGAACCTGCCTGCCGATCGCCGAACGCAGTACCTCCCGCGTCAGTACCGCCATCTCCAGCATCGAAAAACCGCCGAGATTATTGATTAACAGCGCCAGCGGTCGATCGCCTGTGTGAGCGGCAAGGCGCTGCACCATCTGAGCGACGATCTCCACGCTGTTCTGGGTTTTCAACGTCGATGCACCCGGCTCGCCGTGAATCCCCATTCCTACCTCGCAGGTACCCGGCTTGACGCGGTCATCACGGGCTTCTCCTGGAATATGACAGCTGCTGAAGGCAACGCCGATGGAGGCGATCTGCTTGATGGCCCTCTGCGCTAATGCGGTAACATCGGCCAGGCTCTTCCCCTGTTCAGCGGCATAACCGGCAATTTTATGCACCAGCGCCGTACCCGCAATGCCACGAGGCTGAGGGTTGTCCGGCAGCGCGATATCATCCTGCACCATCACCATTTCCACCCGATACCCCAGCTGTTTGGCTTTCTCCGCCGCCAGACCAAAGTTCAGCCGATCGCCGGTGTAGTTCTTGACGATAAGCAGGCAGCCAGCCTCACCGGTTACGTTAATAATGGCGTGCAGCACGGCATCCACACTGGGTGAAGCAAAAACATCGCCGCACACCGCGGCACTCAGCATTCCTTTGCCGACAAAGCCGATGTGGGCAGGTTCGTGGCCGGAACCGCCGCCGGAAATCAGCGCAACTTTCGATCGGTCCCAGTCACTGCGCACGACAATACGCAAATCTGCTCCCAGCGCGAGACGGCTAAGATTATGAAAAGGCGTACTTAACAGCGAGCCTTCTATCGCCTCGTTGACCAGATGTTGCTTGTCGTTCATAAAAAACTGACTCATCTTATCTCCTTATCTCGGGCATACACTCTGCACAGGTGGCAACCTGCACGATGCTATAACTGTAGTAAAAATCCCTAAAGCAATCGTTACGCAAACGGCGCAATACGTTTCCAGCGCTTTAAAAGCATTGAAATAATTTTTTGCCTTCACCCGTTAGTAGAAAACTTATCAACTCTGATTAGTTATCTAAGTAATAATGTCGGCGTAAATTTAAATATCTTCATGGTAAGTTTATCCAGAATTATTTTATTCATAGTTAATTACAATGTTTAACCAAAAATAAAGACTAACAGATTGAAACGCATACGGGCGTGCACCTTATTTATCCTTATTCACTTTTTGCATACGCGAAATACCATTTGAAATTGCAGCATCAATCACAATTTCGGTTAATTAAGATGAAAAATAATCTAAAAGAGTCTACAAATAATGACAGGTGTCCGAATAAGATTGTTATCAACCTGGCAAATTATTTAACTAAGCCGCCGGTTTACCGCAGAAAAAGGCAGATAATATTCGGAAAGGGCATCGTATATAAACGCTAACACCAGGGCGTCAAAAGGGGCAGATGATGTGATCTGTTCCTTTTTTTTTCGACCTGTCACTTTTCAGCATCAGGTTGTCAGCTTTGCGTCGGTCAATACCGGCGATCCCCACGCAGAATAGAGCCTCTATCACAAGGAGGAATGACTATGCTGCAACAACCCAACGACAAATATCGCGCTTTTCCCCCGGTAGCACTGAACGATCGTCAGTGGCCAGGTAAAACGCTGACCCAGGCACCGCGCTGGCTCTCTACCGATCTGCGTGATGGCAACCAGTCGCTGGCCGAGCCAATGGACAGCACACGTAAAAAGCTGTTCTGGCAGTTGCTGTTGCAGTGTGGTTTTAAGGAAATTGAAGTGGCTTTCCCTTCCGCTTCACAGACCGATTTCAATTTCGTTCGCGAGCTGATCGAACAGCGGATGATCCCGGATGACGTATCAATACAGGTGCTGACCCAGGCACGTAGCGATCTGATCGACCGCACCTTTTTATCCCTTGAAGGGGCAAAAAATGCCACGGTACACCTTTATAACGCCACCGCGCCGGTCTTCCGTCGACTGGTATTCCGCCAGAGCAAAGAGCAGATTATCGAACTGGCGGTGAATGCGACCCGCCTGATCCGTCAGCGCTGCGAGGAACAGCCGCAGACTAACTGGACCTTTGAATATTCACCGGAAACGTTCTGCTTTACCGAGCTCGACTTCGCGCTGGAAATCTGCGAGGCGGTTGCCGCCGTCTGGCAGCCCTGCGCGGAAAGGCCGATGATCGTCAACCTGCCCGCCACAGTGGAAGTCAGCACGCCTAATGTCTATGCCGATCAGATTGAATACTTCTGTCGCCATTTTTCCTGGCGTCCTGAAGTTTGCATCAGCGTCCACCCACATAACGATCGCGGTACCGGCATCGCTGCCGCCGAACTGGCCCTGCTGGCCGGAGCAGACCGGGTGGAAGGCTGCCTGTTTGGCAACGGGGAACGCACCGGTAACGTCGATTTGGTGACCATGGCGCTGAACTTTTATACCCAGGGCATCAACCCAGGGCTTGATTTCAGCCAGATGAAGCAGGTGGTCGATCTGGTTGAGCAGTGCAACCAGCTGCCGGTTCACCCACGCCATCCTTACGCTGGAGAGCTGGTGTTTACCGCCTTCTCCGGTTCACACCAGGATGCAATCAAGAAAGGCTTTGCTGCCCGCAAAGAGCAGCAGGATAACGTCTGGGAAGTACCTTATCTGCCGCTGGACCCGGCGGACATCGGCTGTAACTATGAGGCGGTGATCCGCGTTAACAGCCAGTCAGGGAAAAGTGGCGCGGCCTGGATGATCGAGCAAAATCACGGACTGGTCCTGCCACGAGCACTTCAGCAGGATTTCAGCCAGCGGGTACAGCAGGTCACCGACGGCGAAGGCAAAGAGATGACCCAGGCCGCTATCTGGCAGCTTTTCCGCCAGGCGTATGGCCTGACCGCACCAGAGCTGCAGCTGGGGGAATACCGCAGCCAGAGCGACAGCCATGGACAGCTGCAGTTTGAGGCCAGCGTACAGCAGGATAATCGCCCCTACGCTGTGGCAGGTCGGGGGAACGGGCTGCTGTCGGCGGCGGTCGACGCGCTGCGCCAGGCGTTTGACGTCTCCTTTACCATTCAGGATTATCATGAGCACACTCTGGGTCAGCGCAGCGACAGCCGCTCCGTCGCCTATCTGCACTGCACCTTTGCCGGCAATCACAGCGCCTGGGGGGTGGGTATCGACAGTGACGTTTCCCGCGCTTCGCTGCAGGCGCTGCTGAACGCGCTGGCGCAGGGTCAGCTGGCGGGTGGGAAGTAGTCGCTGGGCGCCACGCCCATAATGCGGCGGAACATTGCGCTGAACGCACTCTGGCTTTCATAGCCCAAATCGAGTGATACCGTCAGCACCGAGTCTCCCCGTGCTAAACGCGCCAGCGCTTCCATCAGCCTGGCGCGCCTTACCCAATCGCTGAACTGCAGCCCGGTTTCCTGATAAAAGCGGCGTGCAAGCGTACGGCTGCTGACGTTGATGCGCCGGGCGCTGTTCTCCAGCGTCCAGCTCTCTCCCGGTTCGGCCCTCAGGGCATCACACAGTGAAATCAGCGCCTCGCTCTGCGGCTCCGGCAGGCTGAACGGCAGCTCGGTCATGACACGGATCTCATCCAGTATCAGCTCATAAATTCGCTCCGCCCGGCTGGCGGGAGCATAGGATTCCGGCAGTGCCAGCGCGCTGACTATCAGCTCGCGCAACAGCGGGGATACCTGCACCACCTGACAACTTGCTGGCAGATCGGCACGCGCCAGCGGATCGACAAACAGCGTTCGCGCCGCCACGTTACCGGTCATTTGCAGCGCATGGGGCACGCCCGCAGGCAGCCAGACGCCGCGCCCCGGCGGCACAATCCAGTGGCCCAGGTCCGTTTCAATACGCACCACGCCGCTGAGCGTATGGACCAGCTGTGCGCAGTTATGATGATGCCTCGGCTCACTGTCGCCATGGCGATAATCATGCGCGTAAGGCACCAGCGGGCGGGTAGCAAACGAAAAATCAACGGAAGATGACATAGGATTCCCGGAGGTGAGCAGGAATTTAAGCTTAACAAAGACGCGGGCAGAAAGCGGGAAAAAGAGAAGACGGGCGGAGAGTCAGCGGCAAACGAGGAAGGAAATCAGGCGGACCGCGATCGGCCCGCCTGATAAGGACACTATCAGGAATGAACGGCTTTCAGCTGCGCCTCGTAGGCAGAGGCCTGCTTCGTATCAAACTGATGCTCCCACTTGGCGACAACCAGCACCGCCAGCGCATTACCCACTACATTCAGTGCAGTACGCGCCATATCGAGGATACGGTCAACGCCGGCAATAAATGCCAGGCCTTCCAGAGGAATGCCGACACTGCCCAGCGTCGCCAGCAGCACCACGAAAGAGACGCCCGGTACGCCAGCGATCCCTTTCGACGTCACCATCAGCGTCAGCACCAGAATGATTTCGTCGCCCAGCGACAGGTTGATTCCGTACAGCTGCGCGATAAAGATCGCCGCAATACTCTGGTACAGCGTTGAACCGTCGAGGTTAAACGAATAGCCGGTTGGTACCACGAAGCTGGTGATCGACTTCGGCGCGCCGTAGGCTTCCATCTTCTCCATAATACGCGGCAGCACGGTTTCCGAACTGGCGGTGGAGTAAGCCAGAATCAGCTCATCTTTCAGAATGCGGAACAGCACGGTGATACGCAGCTTACAGATACGCGCAACGGCTCCCAGCACCACAAAGGCGAAGAAGGCGATAGCGGCGTACACCAGAATCACCAGCTTAGCCAGCGGCCACAGCGAAGCAAAACCAAAGTTAGCCACGGTCACCGAGATCAGCGCAAATACCCCAACCGGCGCATAACGCATAATCATGCTGGTCACTTTAAACATCGCTTCTGAGGTGGAACGGAACACTTTCACCAGCGGGTCGCGATGTTCAGACGGCAGCGACGAGAGGCCCAGACCAAACAGCACCGAGAAGAAGATAATCGGCAGCATGTCACCTTTGGCGATAGCAGCGAAAATATTCTGCGGAATCAGCGACAGAATGGTGGTGACCAGGCTGTGAGGCTGGCCCTGAACCTGTGCCGTTGTGGCTTCATATTTAGAGATGTCCACCGTTGCCAGCGTCGACATATCAATGCCGGAACCGGGTTGGAATACATTCGCCAGAGTAATACCTGTCACAATGGCAATGGTGGTAATCACTTCAAAATAAACAATCGTTTTAACGCCAATACGTCCGAGTTTCTTGGCATCCCCGACGCCGGCGATGCCAACAATCAGCGTGGAGATAACGATCGGTACAACAATCATTTTGATCAGGTGAATAAAGATGTCACCGGCAGGGCTGAGAATGTTAGTGACTAACCATTCACGTTCCCCTGGTTGATTATGCAGAACCGCCCCAACGACGATCCCCAGTACCAACGCAATCAATATTTGCCAGGCAAGGCTGAGTTTTATTGCTTTCATAACGAGTCTTTTCCTTAACATGACCTGCTTTCCGCGCGGAGCTTGCGGAGTGAATGACACTCAAGGGAGGCAGACCGAAACCGGTCAATTCACAGGTAATGGATGGTTGATACCTGTATTCAGGCGCGTAATCAGTACCATTTTAAGCGTCATTAATGCAAGCCTGAGAAAGATGTATCTATTTTGTTAATTCTCGGCAGAATAAAGCTCTGATTTTAACCATGCTAAACTAAGTTATTGTTATGGTTAACAATATTAAATCATTAAAACAACATAACTATGCACAGTCCTGCGATTAGTCGTGTCAAACTAATGGTCTGCTTGCGCTTTTTTTGTACACGACACCGCCGTAAATTCGCCTTTTTCCTGTTGCATCCCTCTCTTTATGACAATGTCTCCCCCCGGTTTCATTACGCTGGGTTATGGCGTGATCTGCCGCTCAAAAAGAAAACAAAGCCTTGCGGGCATCTTCACTTAACCATTGATTGACATATTATTAACATCTTCAAGGAGGCCAGCCATGAGCCAAATACATACGTACCCTGTTCCCGCGAATATTGCGGAAAATACCCTGATTAATGCTCAGCAGTACCAGTCGATGTACCAGCAATCAGTGCAGGACCCCGATGCATTCTGGGGTGAGCAAGGCAAAATACTTGACTGGATCAAGCCTTACCGTACGGTGAAAAATACCTCTTTCGCCCCGGGTAATATTTCGATTCGCTGGTTTGAAGATGGCACCCTGAATCTGGCTGCCAACTGCCTGGATCGCCACCTGCAAACGCGCGGTGACCATCCGGCCATCATCTGGGAAGGCGATGACGCCAGCGAAAGTAAAACCCTCACCTATCGTGAGCTGCATCGTGACGTGTGCCGCTTCGCCAACGTGCTGCAGGGGCTGGGCATCAATAAAGGCGACGTCGTGGCGATTTATATGCCAATGGTGCCGGAAGCGGCGGTTGCCATGCTGGCCTGCGCGCGTATTGGCGCGATCCATTCAGTGATTTTCGGTGGCTTTTCACCAGAAGCCGTAGCGGGACGAATTATCGACAGTAACGCCAGGCTGGTGATTACCGCCGATGAAGGTGTTCGTGCGGGTCGTAGCATCCCGCTGAAGAAGAACGTCGATGACGCGCTGAATAACCCTGCGGTGACCAGCGTGAAAAACGTGGTGGTATTTCGCCGCACCGGTCGCGATGGCGGCTGGAACAGCCAGCGCGACCTGTGGTGGCACGAACTGGTAGCCAACGCCAGCAGCGAGCACCAGCCGGTCGAAATGAACGCCGAAGATCCGCTGTTTATCCTCTACACCTCCGGTTCTACCGGCAAGCCGAAAGGCGTGCTGCACACCACCGGTGGCTATCTGGTGTATGCCGCCACCACCTTTAAGTACGTGTTTGATTACCATCCGGAAGATATTTACTGGTGTACCGCCGATGTCGGCTGGGTCACCGGCCACAGCTATCTGCTCTACGGGCCGCTGGCCTGCGGGGCAACCACGCTGATGTTCGAGGGCGTGCCAAACTGGCCAAAACCAAGCCGCATGGCGGAAGTGGTTGATAAGCATAAGGTGACGATTCTCTATACGGCACCGACGGCGGTCCGTGCGCTGATGGCCGAAGGCGATAAGGCGATTGAGGGTACCGATCGCTCTTCCCTGCGTATTCTGGGGTCAGTCGGCGAGCCGATTAACCCGGAAGCCTGGGAGTGGTTCCACAAGAAAATTGGTAACGGGCGCTGCCCGATCTCCGATACCTGGTGGCAGACCGAAACCGGTGGCTTTATGATCACCCCACTGCCCGGAGCAACCACCCTGAAACCGGGTTCGGCCACCAAACCGTTCTTTGGCGTTCAGCCTGCGCTGGTCGACAACGAAGGCCACCCGCAGGAAGGTGCAACCGAAGGCAATCTGGTGATAACCGATTCATGGCCGGGCCAGGCGCGAACGCTGTTCGGCGATCATGAACGTTTTGAACAGACCTATTTCTCAACGTTTAAGAATATGTATTTCAGCGGTGACGGCGCGCGCCGTGACGCCGATGGCGACTACTGGATCACCGGCCGCGTTGACGATGTGCTGAACGTTTCCGGCCACCGCCTGGGTACCGCAGAGATCGAATCCGCGCTGGTATCGCACCCGAAAATTGCCGAAGCCGCCGTGGTTGGCATTCCTCACAGCCTGAAGGGCCAGGCGATTTATGCCTATATCACCCTGAACCACGGTGAGGAACCCTCGCCGGAGCTGTACACCGAAGTGCGTAACTGGGTGCGTAAAGAGATTGGCCCAATTGCCACGCCGGATGTACTGCACTGGACCGATTCCCTGCCGAAAACCCGCTCCGGCAAGATCATGCGACGTATTCTGCGCAAAATCGCCACCGGGGATACCAGCAATCTTGGAGATACCTCAACGCTTGCCGATCCGGGCGTGGTGGAGAAACTGCTGGAAGAGAAACAAGCCATTAAAATGCCGTAAATCTGATGGGGGCCTCAGTGCCCCCATTGCGTAACTGCCGCAGAGCAGCCCGTCGTCTTTCGTCTTAATTTTCAGCACCATGAAGTTATAACAAGAAAACCTGGTTGCCGAAGCCGTGCTTCTGCTGTCCCGGTATAACTCTACCTCTGGAGACGCTGTGATGAACGATGTCATTTATCAACGCATAGAAAAAAGCGCCCGATTTAAAGAACTGGTCAGAAAACGCCAGAGCTTTGCCACCCTGCTGTCCCTGATTATGCTGGTGCTCTACGTCGGTTTTATTCTGCTGATTGCCTTTGCTCCCGGCTGGCTGGGCACGCCGCTGCATGACGGTACTAATGTCACGCGCGGTATCCCCATCGGCATCGGACTGATTGTTATCTCCTTCGTGCTCACCGGCGTTTACGTCTGGCGCGCTAACGGCGAGTTCGACCGCCTGACCCGTGAATTGCTGAACGAGGTGAAAGGATGAAACTTCGCCGTCTAACACTGGCTCTGCCAGCCCTGCTGCCTTTCGGTACACAGGCCGCAGATGCGATTACCGGTGCGGTTGAGCGCCAGCCCACCAACGTTGAAGCCATTGTCATGTTCCTGATTTTTGTGGCTGCCACGCTGGGCATTACGTACTGGGCTTCCAAACGCACCCGTTCCCGCAGTGATTACTACACCGCCGGCGGCAATATTACCGGTTTTCAAAACGGGCTGGCGATGGCCGGGGACTTTATGTCTGCCGCCTCGTTCCTGGGTATTTCTGCGCTGGTTTATACCTCCGGCTACGATGGCCTGATTTATTCACTCGGCTTCCTGGTCGGCTGGCCGATTATTCTGTTCCTGATCGCCGAGCGCCTGCGCAACCTGGGCCGCTACACCTTTGCCGATGTGGCCTCCTACCGCCTTAAGCAAAAACCTATTCGCACCCTCTCCGCCTGCGGTTCACTGGTGGTAGTGGCGCTGTACCTGATTGCGCAGATGGTCGGGGCCGGTAAGCTGATCCAGCTGCTGTTTGGGCTGGACTACCACGTTGCGGTCGTGCTGGTCGGCATTCTGATGGTGATGTATGTGCTGTTCGGCGGCATGCTGGCCACCACCTGGGTGCAGATCATCAAAGCCGTGCTGCTGCTGTTCGGCGCCAGCTTTATGGCCATCATGGTGATGAAAACCGTCGGGTTCAGCTTCAATAACCTGTTTACCGAAGCGATGAAGGTCCATCCGAAAGGCATTGAGATTATGCGCCCCGGCGGGCTGGTGAAAGACCCGATATCCGCGCTGTCACTCGGCCTGGGCCTGATGTTTGGTACCGCAGGCCTGCCGCATATTTTGATGCGCTTCTTTACCGTCAGCGATGCCCGCGAGGCGCGCAAAAGCGTCTTTTACGCCACCGGCTTTATGGGCTACTTCTACTTCCTGACCTTCATCATTGGTTTCGGTGCGATCCTACTGGTCGGTGCTAACCCGGCCTTCAAAGATGCTGCCGGTGCACTAATTGGCGGCAATAATATGGCCGCGGTTCATCTTGCCGACGCGGTTGGTGGCAGTATGTTCCTCGGCTTTATCTCAGCGGTGGCCTTCGCCACGATCCTCGCTGTAGTCGCCGGGCTAACCCTCGCGGGCGCATCGGCGGTTTCCCACGATCTGTACGCCAGCGTGTTCCGCAAAGGCCAGGCGACCGAGCGTGAAGAGCTGAGAGTATCCAAAATCACCGTGCTGGTGCTCGGTGTGGTGGCGATTGCGCTGGGCATACTGTTTGAGAAGCAAAATATTGCGTTTATGGTCGGGCTGGCCTTCTCGATTGCTGCCAGCTGTAACTTCCCGATTATCCTGCTATCAATGTACTGGTCAAAACTGACCACGCGCGGTGCGATGGTCGGCGGCTGGCTGGGGCTGATTACCGCCGTCGTCCTGATGATCCTCGGCCCGACCGTTTGGGTACAGGTGCTGGGGCACGAGAAGCCGGTTTATCCTTATGAATATCCGGCGCTGTTCTCTATGCTGGCAGCCTTTATCGGCACCTGGCTGTTCTCCGTCACCGATAACTCAGCGGAAGGTGCGCAGGAGCGTCTGCGCTTCCAGGCTCAGTTCGTCCGTTCGCAAACCGGTGTCGGCATTGAAGGCGGCAAAGGGCATTAACCGATCGCGACAGGGGCGGGCCGGATGCCTGCCCCGTTGTTGCTAAGGCCGAGCCTTGATGGATGATTAATGATCCAATTTGGCGAGTTCGTCTTCCGACAGGCCGGTAATGTCTGCTACCGTCTGCCGCTCGAATCCCTTCGCCAGCATTTTTCTCGCCAGCGATCTTGTTACATCCATCGCCCCCTCAAGGCGGCCTTTTCTCACCCCCCTTTCCATGCCTTGTTCAATCCCTTTTTCTATTCCTTTTTCCTCTCCCTGTTCGAAAAAAAACTGGTTGCCGTTCTGCTCAAACCATTCTGCAAGCGTCATCATTCCCTCCTTGTATCCAGACGTTCGGCGAGACAGCTCCTGAGCAAAAGCATGCGGTGAGGGCGTCCTGCCAACCTGTAACATATAGTTGAACAGCGGTTTCAACTGCTCCTCGCCAGTGTAGCCAGTGAACATTAGCGTGACCAGCGGCTCCAGCAATTCCATGAGATCGCGCTGGCGAATATGCTTCTGCAGCAGTTCCAGTATCGCCATTCGGCGATGTTGCATGATTTCATCATCCGCAATAACCGTCACATCAACCAGTGGGAAGTCGCCACCGTAGAGCCGGGCGGCCCGCTGCGGATCGCTAAACGCCTGCAGCCAGCTCATCGAATAGGGGTAAGGCGTGACCCGACCGTGATAAAAAAGTATCGGCACCACCAGCGGCAGAGTCTCATTTCCGGCATCAAGATGGCGCTGCATGACGGAAATGGCATAACGCATTAATCGAAAAGCCATCAGCCTGTCGGGCGTGCTTTGATGTTCAATCAGCGTATAAATATAGCCCTCACCGTTGAGGGTTTTGACCGAATAGAGTACGTCGGAATAGTGAGCGCGGAGATCCTCTTCAATAAAGCTCCCTGATTCCAGTGCGAGGGTATCAAGGCGGCACGCATTTAGCAGATCCGCCGGTAGATAGATCTGTAAAAAGTCACGTGCGGTATCCACGTGGCCTAATATCTTTTTAAAAATCGCATCATGCGGCGTTGGCGTTTGAGTTCCTTTCATCACCGCAAGATGATTTATTTTTCAGAGGCGGGAAAGGAGAATTTTCATTTATTCTCTGCGCCTGCGGCAGCCATTCCTTTTTTATGAAAACGGTATGCCTTCGATAATAAAAAAACCGAGCGCTGTGCGAAAGTCATCATTCACTATTTCAGTTAAAACCGCCGAGAGGATATTTTAAATTTAAAAGAACAGCAGAATAAACGGGATAGCGAACGGTGAACGGTGAACGGGACGAAAACAGGCTCAATGCCCGTTCTCACCCCGTTCCGCTTCAGCCGCGCAGGTTTGCGCGGTTCGAAGTGTAAGCCTGGCCGATTAGAAGTGCAGCGCGGCACCCACGTACGGACCGTCGGCCACAACGTTGTCTTTACGACCGTCTTTGCCGTTCATGGTCATGTACTTGTAACCCACATTCACATCAATCAGCGAGATCGGCTGGAAGCTAACACCTGCAGAGGCTTCCTGGTAGTTATCGATATGGCTGGAGAAGGAGTCAGGCGAGTAGAAGTACTGGCCGTAGACATTGAACATTTTGGTCACCGGCACCTTCACACCGCCGCCAACGGCAATCGCGTAGCCATCTTTGGTGTCTTTCGGGTTGGTGGACATGGCTTTGATGGTTGGGGACAGCATCACATCACCGATCGCCACGTTATAGCCGAGACCCAGGCTGCTGACGTTGCCATCATGATCGCTGCGCAGCCAGTCACCGGATAAGGCAAAACCCGGCGTGCTGGTGCCCAGGCCAACGTGGACATCGGTGTAATCTTTGCCGACGCTCACGCCGCCATCAATCGCCTGAGCCGTTCCTGCCAGCGCCAGCAGCGCCAGAGCGCCGGTTGTCATTGCCACTTTTTTCATTGTTCTCTCCCAATTAATTTTACTCACGCCTGAAAACGGCGGTGGTGCAGCGTAAACCAACTGTTTTAAGAATTATATGAGAAAGAACTAAATGGTAATAAATTTGATTAATCTTACAAAAGAGTGAGTAACCAGATATTTCCGTCAGGCGCTGACCCACATAATATGGCCGACTATCGGCGCGATAACCACCGTCAGCACTCCGGAAAGCATCATCACCAGGCTGGACACCACGCCCTCCTGCGGGCCGAGTTCGTAGGCTCGCGCGGTACCGGCACCGTGAGAGGCAGCGCCGAATCCTGCGCCTTTCGCCATGCCCTGCTTAATCGCCAGGCGCAGGAACAGCAGGTCACCGACCGCCATCCCGAAGACCCCGGTGATCACCACAAACAGCGCCACCAGATCGGGCTTACCGCCCAGCTGTTCAGCCGCCGCCAGCGCAAAAGGCGTGGTGATCGAGCGTACCGCCAGGCTGCGCTGGATCTCTTCCGGCAGCGTCAGCAGCCGCGCCAGCCACACCGAGCTGCAGATTGCCACCAGCGTGGCGGTGATCACCCCGGCAGTCAGCGACAGCCAGTGGCGGCGGATAATCGCCGTGTTTTCATAGACCGGCACCGCGAAAGCCAGCGTCGCCGGGCCGAGCAGCCACAGCAGCCAGCGGCTTTCGCCAATATAGTCCTGCCAGCTGATATGAGTGACCACCAGTAGCGCCACCAGCACCATTGGGGTCATGACCAGCGGCATCAGCAGCAGACGATGCCAGCGGCGATACAGTCGTTTATTAGCAAAGTAAATCAGCAGGGTTGCGGCCAGGCACAGCACGCTCAGGACAAAATCATTCATGGTGCTGCCTCTGCTGTTTACGCGCGGCCAGCCACAGCTCAAAACGGCTGACCCGATCGACGACGATGCTGGTTGCCGCCAGCACCAGCAGCGTGCTGAGGGTAATCACCAGCAGGATACGCCAGCCCTCAACGCGCAACAGTTCGGAGTAGTTAACTACCGCTACGACCGCCGGAATGAAGAACAGCAGCATTTCGGCCAGCAGCCAGTTAGACCCGGCCTTCACCCAGCCAATGGGCAGGATGCGCAGCATGATCATCGCCAACAGCAGCAGCATGCCGACGATATTGGCCGGCAGCGGGAGGTGCAGCCAGCTCACCAGATGTTGTGAAAAAACAAACAAACCGACATACAGCATCACCTGTAGCGGAACCTGAACCCGTAGCAGCCAGCCCGTTTTCACCGGGTCTGTCATGGTGGCCATCGCTTTATTACCCCTTTGGCAGCAATTTTGCTGTGATTATTATAAAGGGGTAACAAAGCGTGAAAAAAATGACTTAATATTATTCCAACTATGCCAAACAGGAATGATTATGGACGTTCGCGCCCTGCGCTATTTTGTTGAGGTTGTCCGCCAGCAAAGCTTTACCCGGGCCGCCGAACAGCTGTATGTCACCCAGCCGACCATCAGCAAAATGCTGCGCCAGCTGGAGGATGAACTCGGCTGTACCCTGTTGATGCGCGAGGGCCGCAAGCTGCACCTGACCGATACCGGCCAGGCGGTCTATCAGCGCGGGCTGACCATTTTGCAGGAGTTCAAGCAGCTGGAAGCGGAAATCAGCGATCTTAACGAGCTGAAAACCGGCGAGCTGCGGCTGGGTATTCCGCCGATGGTCGGCATGCAGATCGCCGGGTCGATCTCCGCTTTCCGCCAGCGCTATCCCGGCGTGGAGCTGAAAATTTCCGAATTCGGCGGCCTGACCGTGCAGCAGGCGGTGCTGTCAGGCAGCCTGGATATCGCCATGACCGCCCTGCCGGTAGCCGACGATCTGCAGCTTAACGCACTGCCGCTGATGAGCCATCCGCTGTGCGTGCTGGTGCCGCGTACCGAAGCCTGGCTGCGGCGTACGCACCTCAAACTCAGCGAACTGGCCGGGCAGCCGATTCTGATCTACAACGAAGAGTTCTCCCTTAACCGCCAGCTGATGCGCGCTTTTCAGGCCAGCGGCTTCACGCCGCAGATCGCCGTCCGCAGCGGGCAGTGGGACTTTCTGGCGGCGATGGTACAGGCCGGAATGGGCGTAGCTATCCTGCCCGAGCCGATCTGCCAGCGGCTGGATAAAAGCCAGCTGCTGTGGCTGCCGCTGGAGTCGGACCTGGTGTGGAAGCTGGGGCTGATCTGGCGGGAGGGAAGCTATCTTTCACGCAGCGCCCAGGCGTGGATTGCCTGCTGCCGCGAGTTCTGGCCGGACAGCACGCCAGGACTGGCGGTTTAACATCATAAAAAAGGGCGGCCATTTCAACGGTCGCCCTGTGCAATATTACTCTTCTTTTTCGCTCAGCAGCGTTTCCAGCAGGTCAAGGTCGTGCAGCAGCTTGTGCATCGTTTCGTCGCTGATCTGTTGCGTAGCACGCAGGTGATACAGCTCGCCACGCTCGGCACGCAGGCCGGTCAGGCGGAAGCGACGTTCCAGATTCTCCGCATACAGCGCGCGCTCCAGATCCTCTTTGCCATCCACCCGGCGGCGCAGATTACCAATCACCCGCGAACTGACCTCTTTCAGCAGCTCAGGGTCGGAAGTCTCTTCGCTATCGGCCAGCAGGCGCTCTTGCATTTTGTACAGGCTTTCAATCGCCGTTCCGGCCATCACCGCGCGCGCCATCTGCACTTCACGGCGGTGCCCGGTTTTATCGGTCCCTTCAATCCCACGCAGCAGCAGCGGTAGGATCACCACACCCACCAGCAGGGAGAAGAGGATCACGCCGGTTGCGAGAAACACCAGCTCATAGCGTGCCGGGAAGTCGTTGCCGTTGCTTAACAACAGCGGAATCGACAGCACGCCGGCGAGGGTAATCGCACCGCGCACGCCGGCAAAGGAGGCGATCAGCAGCTCACGCGTGGTATAGCTGGAAAACTCCATCGGGTGCTTTTTCAGCATATGGCGACTGATGTAGCGCATACCCCACAGCCAGCCAAAACGCACCAGCATCAGCGCGGCATAAATAGTGACGACAGAGGCAAACAGCACCCACAGTTCGACGTTCGGATCGGCATCGGCCTGCCGCACGGAAATCTCCAGAATGCCCGGCAGCTGCAGGCCCAGCATCAGGAACACCATGCCGTTAAAGACGAATTCCAGCATCTGCCAGGCGCCGTTGGCGCGCAGGCGCATGGCCAGTGGTGCCTGACGGATAATGCCGGAGCGGGAGATGGTCATCCCGGCAGCAACCGAGGCCAGAATGCCGGAAACGCCGATGTGTTCCGCAATCAGGTAGGAGGCAAACGGCAGCAGCAGCAGCAGCACGGTCTGCGTTGCCGGGTCGTCACCGCTCCAGCGGCTGAACAGGCGCAGGGATTTACCGTACAGCCAGCAGATAGCGATACCCGCCAGCAGGCCGCCAATCGCCACCTTGAGGAATTCCAGCGACGCGCCGGAAACGGTAAACACCATAGTGCCCATCGCCACCGCGACGGCAAACTTCAGCGATACCAGGCCCGATGCGTCGTTCATCAACGCTTCGCCCTGCAGGATCGCCATAATTTTTTTCGGGATGCGCCCTTCCCCAACGATGCCGGACAGCGCCACGGCATCGGTCGGTGACAGTACCGCCGCCAGAGCAAACGCCGGGATCAGCGGGATGCCCGGAACCAGCCAGTAAATCAGGTAGCCAATCCCCACCACGGTAATCAGTACCAGCACCAGCGCCAGGCCGATAATCTCGCGCCCGTGGTGCAAAAACTCACTGGTAGGGGTCTTCCAGCCGTCGGCAAACAGCAGCGGCGGGATAAACAGCACTAAGAACAGCTCCGGATCGAAATCAACATGCAGACCAAACGTCGGCCAGGCGAGCAGTGCGCCCACGGCGATTTGAACCAGCGGCAGGGGAATTTGAAATGGGATCATTCGCGCGGCGACGCCCGACAGCGAAACGACCAGCATCAGGATCAGGATGGTAAAGAAGATTTCCATGTTTTCCTTTATTTATCTTCCAGTTGTGTGCAGGTGAACGCCGGCAAGGCAAGAGCCATGCCCTATCCGGCAGCGCCGTAAGACACTGGTTATAGTAAAGCAAATAAATAAACTGATGAAAAACAGGATGTGCGTCGAGGGGAAAATTCAGTGACATCTGAAGGTGGGGCCGAAGATTTCGGCCCCGGAACAGGATTAAATCGCCCAGCCGCCCGCGTAGAAGGCAACCAGTATTACCGCGATAACCACGGTGCCGATATTCAGCTTGCGCCATTCACCGGCCACAATGCGGCCAATCACCAGCGAACCGAAACCGATCATAATGCCGGTCACAATGTTGCAGGTCAGCACGATAAATACCGCGGCCAGCAGGCCGGACATCGCATCAACGAAATCATCGAAGTCGATTTTCGACACGTTGCTCAGCATCAGCAGGCCAACGTACATCAGCGCCGGTGCCGTCGCATAGCCCGGAACCAGATACGCCAGCGGCGACAGGAACAGGATCAGCAGGAACAGCACGCCAACCACCACCGCCGTCAGGCCGGTTTTACCGCCCGCCGCCGTACCGGCCGCAGACTCGATATACACCGCCGCAGGCGCTGCGCCCACCAGACCGGAGAAGATGCTGCTCACCGAGTCGCTGGTCAGCGCTTTACCGCCGTCGATAATCTGATTGTTTTTATCCAGCAGGTTCGCCTGACCGGCAACGGCGCGAATGGTGCCGGTGGCATCAAATACCGCCGTCATCACCAGCGCCAGCACGCTTGGCAGTACCGCAGGCTGCAACGCACCAAGAATGTCCAGGCTGAACACCAGAGAGTTGCCCTGCGCATCGCTCAGGCTCGGCATGGCAAACAGACCCTGGTATTTCACCGAAGGATCAAAGATCAGCCCAATCACTGAAATTCCGATAATGGTCAACAGGATGCCACCGGGGACGCGGCGTTTTTCCAGACCAAAAATCACCGCCAACCCCAGCAGCGACATAATTACCGGGAAGGAGACGAAGTGACCCAGCGCTACCGGCAGGCCCGGAGCCGGGTTTTTTACGACCAGGCCAACGCCGTCGGCGGCAATCAGCAGCAGGAACAGACCGATACCTACGCCAGTACCGTGTGCGACGCCCATCGGTAAATTGCGCAGTATCCAGGCGCGAATCCCGGTTGCGGAGATCACGGTAAACAGGATACCCATCAGGAACACCGCACCCAGCGCAACCGGCACGCTAATCTGCTGACCCAGCACCAGACTAAAGGCGGTGAATGCGGTCAGGGAGATGGCGCAGCCGATAGCCATCGGCAAATTCGCCCACAGCCCCATCAGCAATGAGCCAAATCCGGCAACCAGACAGGTGGCAACAAATACCGCCGTCGGTGAGAAACCGGCTTTGCCCAGCATGCTCGGCACCACAATGACCGAATACACCATGGCCAGAAAAGTGGTCAGACCGGCCAGAACTTCGGTACGCACGCTGCTACCGCGCGCGGATATTTTGAACCAGGTGTCTAACGTACCACCGGCCGGTTTAGAAGGAGTCGACATAGTAATCCCCTGAAATTTCTTATGAACTATTGCTGCGTGGCATCGTTGAAGCAAATGGACGTAAACGTTTGCGTCTTCGATGCAATATTCACGACAAAAAGAATAAGGTTTCCTTTTTTCGTGTTTATAACCGCGTAATTTAGATGCTTAATTAAAAGGCAAACGATTATCCAGCGTTTAACGGTCTGTTTTCAACACCTGTTCACGGTTATCTTTATTTATTCCATAATCAGCAACTCGGTGATTCAACGCGAATCTCGGGCTAAGAGAAACTTTATAGAGATACACACCACGGCAAAAATAGCGCTTTCTTATGAACAGGTGAAAACAGCGAAAAATTCGTCAGGAGAGCGTGATTTCACCGCCCTTTTGCAACGCACGCTGCCAGGCACCGCGATGCTGAATTTTATCCAGCCAGTTTTGAATCGCCGGGCTGTCTGCACGACCACCGCGCGCGGTCAGCGCCAGCAGCGGAAAGCTCATCTGCACGTCGGCAATGCTGAAACGGCTGCCGGCAAACCACGTGTGCTGCGCCAGGTGCTGCTCGATGAACTGCCGATGGGTGGCCAGCTGCTTGTCCAGATACGCTTTCTGCACCCCTTTGCCAAACGCGCTGCCAACCGGCCTGAGCAGCCAGGGCACCGGCGCCTGGCCCATCCGACTGAATATCAGTTTCATTACCAGCAGCGGCATCAGCGATCCTTCGGCATAGTGCAGCCAGTAGCGGGATTGCAGCTGCTCCTCTTCTTCAATCAAAGTCAGCCTTTCTTCGTCGTCATAGCGCGATTCAAGATATTCCAGGATCGCGCCGGACTCGGCAATCACCCGATTGCCGTCGGTGATAACCGGAGATTTGCCCAATGGATGGATTTTTTTCAGCGCTTCGGGGGCCAGCATGCTGGGTTCACGCTGATAGCGTTTGATCTGATAAGGCACGTCCAGCTCTTCCAGCAGCCACAGTACGCGCTGCGAACGGGAGTTATTCAGATGATGTACGGTGATCATGCTCGCTCCTGTCAACGCCAAACCTGAAGTATAGGTTTGGCTCAGCTGCTTTTCACATCCAGCAGGATCGCACCGGTCCCCTGCTCGCTCAGTCGGTCATTCGGGTTACGCAGCGGACAGTCTTCCATGGAGAGGCAACCGCAGCCGATGCAGCCATCCAGATCATCACGCAGGTGGGTGAGCATTTCGATACGGCTATCCAGCTCATCACGCCACTGCTTCGACAGCACCGCCCACTCTCTCGGCGACATGCGTTTTCCCGGCGGAAACTGCATTAAGTTGTCGCCGATTGTCGCCAGCGGAATGCCGATGCGCTGGGCAATTTTGATAATCGCTACCCGGCGCAGCACGTCTCGCGTGTAACGCCGCTGATTCCCTGCGTTGCGATGGCTGCTGATTAATCCTTTGCTTTCATAGAAATGCAGCGCAGAAACTGCGACACCGCAGCGCTGCGCCACGTCGCCGGGGGTCAGTTCACGCTTGTTGGGGGAGTTGCCGCTTTTTTTCATTTAGCTCTTTACCTCAAGTTAACTTGAGGAATTATACTCAGCCTCCATTGAAAGGGCGAGATGCGTGTTCCATCGTGCCCATCCGTTTCTGATACGTCAGTTGTTATGGCGGCCAGATTTGACGCAGAACCAGGGAGAAAAATGTATGCATGATGACATCATCCGCACCCTTACCGACTGGATCGAAAGCAATCTTGATAAAACGCTGTCGATTGATGAAGTGGCGGCCAAATCGGGCTATTCGAAATGGCACCTGCAGCGCATGTTCCGCACCGTGACCAAGCAAACGCTGGGGGGCTATATTCGCGAGCGTCGTCTGACGCTGGCAGCAGAAGAGCTGCGGAAAACCCAGCGCCCGGTGTTTGATATCGCCATGCAGTATGGCTATGACTCACAGCAGACTTTTTCCCGCGTGTTCCGCCGTCAGTTCTCGCAAACGCCGACCGCCTATCGCCACACCATGCGTCGCCAGGCACTCCAGCGCGGCAGCTGGAATTTCGACTGTAGCGACTTTGCGATGAGCGGATTCTCGCGCAGCAGCAGTAAAGTCAGCACCGTCTGCAACTGACCCGCCCGGGTCAGCATGGTGCCGCCTCTCTCTCCGGTGGCACCCCGGGGGTCAGTTCCCAGAACGACGGAGACAAGAACCAGCCACCGCCCCGCTGTTTAATCTGATACATCGCGCTGTCCGCCTGGGCAAGCAGCACCTCAGTACTCTGATGGTGCTTGCCTAAGGCAACGCCAATACTCAGCGTCTGAGGTAATCGCGTACCGTCACCCAGTTTTACAGGCTGCCGCATCTCGGCGGTGATATCCCGTGCCACCTGCGCCGCCTGCTCTTCGCGATCGATCGACGTCAGCAAAATGGCAAACTCGTCGCCGCCGAGCCTCGCCACCAGATCGTCTTTACGCAGTCGGGCCCGCAGCCGCTGAGCGACAACCCTCAGCACCCTGTCGCCCGCCGCATGGCCGAACCGATCGTTGACCTCTTTGAAGCGGTTACCGTCGATAAACAGTACGGCAATGCGCTGACGCTCCCGAAGATCCAACCAGCGTTTCTCCAGCTGATAGGTAAATGCCGCGCGGTTGGGTAAACCGGTTAGCGGGTCGTGCAGCGCCTGATGGGCAAGCGTGTCATTCTCGCGCGTCAGGTGATGATGCCAGCGCTCCAGCTCCGCATTGAGCCGCCGGGTGAGGAAGCTGGCAATCAGCCCGCTGACCAACAGCGCCACGCTCAGCAGCAGTAGCAGTGGCCATAGATAGAAAGGCAACTGCCCGCCCTGATGGGGTTTTTCCAGCGCCATTGCCAGCAATGAAATCAGCCCCGCCAGCAGGGCAACCGCCGCAATAATCAGATGGATGCGGTGGAATGATTTCCGCAGCGTCGGCAGCGTGCGCGACGGTGCAGCGGCAGGCAGGCTGTCATCCCGATCAATATTCATGTTTATGTCCTCCCTGAAAGCGGCCCTCAGGCCGGTTCCCGCAGCGCTTCGACCTGCGTGATACGCCCGTCGCTATCGTGATACACCCGAAGCATATCGTTGCCGCTCAGCAGGCTGACATCCTGCTGGCTGATGTCAAAACTGCGTGCCACCTCTACCGGCTCCAGTCCTGGCCTGCGCCGACGGCGCTCAGTGCGAAAACGCAGCTGGTTATACTTGGCCCAGCCGATCAGCAGCAGCGCATTAAACAGCCCGATGCCGATATACAGCGTCAGCGTACTCAGCCCGGAAACCAGCGGACGCGGGCCGCTGAAGGGCATGGTTTGCAGGACTTTGAGCAGCCCGGTGGTAAACAGCCAGATAAAGCCACCCCAGCCAAACAGCGTGAGCAAAAAATCGATAGCGCGCGGCACCCAGCCGCGCGGGGTGAAAATCAACGGATTCGCCATAGTTATTATCCTTTTTCGATGCCGCGATCGGGGCTTTCCCAACGGGCGCGCTGCTTTCTGGCGCGCAGCATCACTTTAGGGAACGCCACCAGCGTGGTGAACAGACTCAGCATCCAGTAGACCAGCGGATACCAGATGACCCAGAACAGAGAACCGGCCAGACGCGGCTCGTAGCGGCGTTCAATCAGCAGGCTGACGCTAAACTGCAGCAGGCAGGTCACCGCCAGCACCATGCCGGTAAACTGTGGCGGGAACAGATCGTAAACCCGGATACTGTCGGGGATCGGCATCACCAGCCCCAGCAGGAACAGAATGACGCTTACCGCATAGGTGAAGGCCCAAATGGTTGACAGGCTGAATTCAAAGAACAGCGTCCACATCCGGCGATACTCCCAGGACCAGATATGACGCAGATTTTTCAGGAATACCTCGGCTCCGCCCTGCGCCCAGCGCAGCCGCTGGCGCCACAGGCCTTTCAGCGTTTCCGGCATCAGTATCCAGCACAGCGCTCGCGGTTCAAAAAACACCGACCAGTGACGCAGCTGTAGCTTCCAGCTGATATCAATATCTTCGGTGATCATGTCCGGGCTCCAGTAGCCGATTTCCGCCAACGCGCGGCGGCGGAACGCGGCGACCACGCCGGAAACGGTAAACACCTGGCCGTAAACCCGCTGCGTGCGCTTGATCAGGCCGATAATCGAGGAGAACTCACCCACCTGAATTCGACCAATCAGCGTCGAGCGGGTGCGGATACGCGGATTACCGGTCACCGCCCCCACGCGCGGATTATTCAGCAGCGGTGCCACCAGCCAGGCAGCAGCGTCCCTGTCCAGCAGCGCGTCGCCATCAATGCACACCAGAAAGTCGCTGCGCGCGGCGGCGGCTCCGGTCTGTAGCGCAATCGCTTTCCCCTGATTAGCCGCCAGGTGGATCACCCGCAGTTTGGGGTGGCTGACAGCCATCGCATCCAGCACGGCGGCGGTGTTGTCCTTCGAACCGTCGTTAACGGCGATCACTTCGATATTGCTGTAGCGCTGGCCCAGTGCCGCCAGCAGCGTCTCCTCGGCGTTAGCCTCTTCGTTGTAGCAGGGAACAATAATCGAAATCAGCGGATTCCCTTCCAGCTCGGGGGCCACAACGTCTTTCCCCCATTTCCAGTGGCGTTCACGATAAAACCAGAAATAGAGTCCGCCGGTCATCCAGATGCCGGACATAAACAGCGGCCAGAAGAAAACGAAGTTCAGCATCACTTCACCGGTATAAATCACCGTAATACCGAACGGTATGCTCAGCACCAGGCAGAGCATCAGAAAGGCAAGAATACGATCGATCATGGCAGCGGATACCAGGTTGATGAAAACACGGGACGGATGTCGTTCAGCGCAGGGCTGTCGTTAAGGAAATCATCCGGGTAGTAGCCAAAGCTCTGCGCACCGCTGGTTTGCAGCTGTTTCATCCAGCTTGCCAGCTGTGCCGCCGGGATAGCGCCGTGCTGTTCCGGCTGACGCCAGTCGCGGGACTGCAGCTCAAAGACGGTCTTCTTCAGCGCGCCGGGGCGGCGACCCACTTCGGTCACCAGCTTGTCCAGCCAGGCGTTGCTTTCCGGCATCGGCACTTTTTCCATCAGCGGCATCGCCATCGGCGCAACCCAGTCATAGGCCTGCAGGAAGTCGTCAAGATTCTGCGCAAACCACGCTTCGCTCTGCGGTTCCAGGATCGGCAGGGCAAAGATATTGCGCGCGGTTTTCACCTGCGGCCCGCGAATAGCCCGCACGTCAGCGGTCAGCTGGCGGGTGAAGTCGATCAGCGTGCGGCTCTTGAAGCGCGTCCAGCGCTGGAAGGTGGCAGGATCGCGACGAATCTCGGCGATCGACGCCGGGAATCCGGCGGCCTGATAGGCGCGCATAGCATCCAGGCTGGCATCTTCATCATCGGCGAGCACCGCGTCATCGTGATAGACGATCCCGCTGAACACCGCGTGACTGGCCAGATCCTGGTAGATCTCACGAATACGATCGCGGGCCACTGCGCTGTACGGCGACAGGCGCTGATACTGCTGCGGGTCCACCCGGGTCTGCCCGGTTTTCAGATCGATTTTCTCCACGCGCGGCAGCGATTTATCCAGATCGAAGGCCAGCACCGGCATCCAGGCATACACCTCAGCGCTGGTGCGGGTGGCGATCTGCCACGCCACGCGGTTAAACAGATCCTCGCGTACCGGCAGCCAGCGGTTAGGGAAATAGAGCTCATGCACCAGCCCGTCGCCGTCCGGATCGGCGAAGGCCTGTAAGAAGACGGTGTTCGCCCCGGAGTCGGCCACACGCTGGATCAGCTTGTCCAGATTGCGCGCCTGCTGCTGAGGGTCGGCATCGTAGACGTAGTCGAGATCGACATGCATTACCCGCATGTCGCTGGTTTCCTGCACCTCAACCACCCGCCGGGCAAAGCTTTCCAGGCTGGGGTTGTTGGCAATCAGCAGGCGCGGCACGTTGTCCAGCGCATCAACGGAAGCCAGTCCGTCATCCAGCGTCATCGCCATCTGATAGCCGTGCTGACGCACGATACTCAGCGCTTCACCGCCGGCGGCACCGTAAGGCCAGACCCAGACGCGCGGCGCTTTGCCGGTGGCCTCGGTAATACGCTGAGTGATTTTCTCCACGTCTGCATTCACCCGCTGGCGGTACTCGGCCCCGGTTTCATAACGCTGCTGTTTGGTGTCGTAGCGGCGGTTCACCGCATACGGCTCGCTGTTGCCCTGCGGGTTGGATACCTCGCCTTCGTGCTGGGCCCAGGTGTGCGCACCGATTTCAACCAGCCCGGAGCGGGACATCTCGGCGATCTGTTGCCAGGTGGTGAAGCGATCGCGCGGCGTCATCAGCCCGCCAAAGTTTACCGGCTGCCCGGCGGGAGTATCGATCCAGCTGCCCACCGGGGCCAGCACCGCGTGCCAGCGGTACGCCTGTAACAGCGGCCAGACGCGGCGATAAAAACTGCTGTAGCCGTCGTCGAAGCTTAGCAGTACCGCTTTTTCCGGCAGCGGCTTACCACCGGCTTTGGCGGTGAGGATCTCATCCACCGACACCGGGTGATAGCCGTTTTCCCGCAGCCAGGCGAACTGATCGTTCAGCGCGCTGCTGCGCACCGACAGGTAGCGCTGATCGGCGGACTCATCCTCCACGTCGTGATAGGCGAGGACAATAAAGTGATTTTTCGGCCACGGCTTTTCCGCCGCTGACAGCTGGCGGTCAGCGGGAGAGAGAAAGCGCGGGCGTTCGGCCTGGCTGCATCCGTTTAGCAGCAGCGCGACAGGAAACAATAGAAGAAGCATGAACAAACGCATCGTCTGATCCTCAGAATCGGTAGTTCATATCAAATGAAACAGAAAGGTTTTGCTCGCGGACGCCGTCATAGGGGCGTTTATCCCACGTCAGCTTGACGCCGGTATCCAGCACGTCGTTCCAGCGAACCCGCTGGCCGTAGCTGACCGTGGTCACCGCGCCGCTGCCCTGCCCCTGCTGCCAGTAGGTACCGGCACCCAGCTCAACCTGCTGACTCCATTCGGTCTGATAGTGGCGATACATCAGGTGATCGAGGCTCAGCGCAGGCACCACCGCCAGATCCCGCGACGGGCTGTAGTACGGCGTATCCGTTTTACTGTTGTGGCTGCCGCTGATATTCGGCGTGAAGTCGAGGGTATAGCGCGCGCCCGAGGTCAGCCGCTCCGAGCCGTCAACCGACCACTCAACGCGGTTGTTACCGTCCGAAAACCAGGACGGCGCGACGGAGACCTGCCATTCGCGGCGTTCGCTCTGCCGCCAGCGCGCCCAGAGATTACCGCCGTTGACGGTGATGCCGTTGCGCAGTGCCTGTAGCGGCGCTTCACGCATCAGCCGCTCCGCGCTGCCGCCGATGCGCCAGCTATCGCTAAAATCGTGCCAGCCAGACAGCCGAGCACCGATTTTCTGCCCGCTGCCGTAGCGCTGGCCGTTCAGCTCCGCTTCCGCCCAGTTGTCGCGCGCGCGATACTCCACGCCGCCGCGCACGCTGCGGTTAATTCCCCTTCCTTCGCTGAACTCGCTGTCGGCAAACGACAGGCCGGTGAAGACCCGCCAGTTCTCTTCGATGGGCGGACTGTAGAGCAGCGCGTCGAGGGAGAGATCGTTAGCGCCGCTCACCGGGCTGTCGGAGTTGATGCCGTGTTCACCCTGCACGCGCAGCTCGGCGTAGCGATACACATCGCGCAGGCGATCGAGCCGCTGCGTACTGCGGCTTTCCGGCTGGCGCTCGATCACGTCATCCGCCAGCAGGTCGGCCTGCCGCCACTCCTGCAGCTCCAGCGCGGTCAGCCCCTGCTGCGTTTCCAGCCCCAGGCTGCGCGGCTCCATGCTCTCCACCCGCTTCAGTTCGGCTTCCGCCCGGCGCGGCCAGCCGCGGGTCAGCCACAGGCTGGCTACGTCGATCTGTAATCCCTGATTTCCCGGCGCGGTGCGCGCCAGATGCTCGGCCTGCTGCTGTGCCGCAGGCAGATCGTCATGCAGCAGTGCCGACTGAACCTGCAACTGCTGCGCATCCAGCCAGTCGTCGTTAGGCACCCGTTCCGGTGAACCGAAAATATTGAGCAGATATGGGCTGGAGGCAACGAACCGATCGCTTTGCCGACGTGCGGCATCGGGCTGCTCATCTTCGGCCAGCGCATAGAACAGATCGCTCTGTTCAGTGCGGCTGAGCGGGCTGGATGAGGTTTCCGGCGACAGCGACTGATAGAGTGCCACCGCGCGATCCGGCTGGCGCAGCCAGAGGAAGGCGGCCGCCACCCAGCGGCGGGCGTAGGTCGGGATCACTGTACCTTCCGCCGTCAGCCGCTGGTACTCATCCACCGCTTCCTGCATCCGGCTGCGGGCCACCAGCGCACCCAATCTGTCGATGCGCGCCTGCTGATAGTCAGAATGAGCGGCAGGGTCGTGCTGCCAGGCCGCCAGCAGCGGCTGATAGTCAGCCAGCGCCCGATCGGCGACGGTAAAGCGCTCCGCTTCCGAGCGGCTGGGCGCAAAGGCAATACGTACTTTTTCCGCCACGGCATCGCGCTGCAGTCTGCGCAGCTGCGCCGCATCGGGGCCTGCGTGCGCAGCCTGAAGCAGCGCCGGGCCGCTGACCCGATTGAGGGAGAGCGCGTTCAGGTAGTTTTGTTCAATCTGCCGATCGCCGGAGAAGCGCAATTCCGCCTGGCTGGCGGACAGTAGCGCATCCTCTTTTTTCCCGGCGGCAAACTGGACGTAGGAGAGATCGAGCCAGCGATGCGCGGTGGCAGCCTGTCCGACACGCTGCTGCGCCAGCGGCAGAGCTTGCGCACTGCGCCCGGCATCGGCCAGGGTCATCAGATAACCGCTATACAAATCGTCGTTGCTCGGCTCGCGAACCAGCGCCCGCTGCCAGAGCGCCAGCGACGACTGCCACTGATGCAGATTGCGCAGCGAACCGGCCACCGCCTGCAGGCCACGCACCGGCAGCGTCACCTGCCGGTCGTAGCGCTGCCAGACGGCCACCACCTGACGATCGTTCCCGGCCCAGTTGGCAATCTGCAACCAGTCGGCTATTTCACTCGCACTCAGCGTTCGTCGTGCGGCTTCACCGTCGAAAAATCGCAGAGCAGGAGCATTGTTCCCCTCACGGGCGGCAACGATCAGAGCGTCATAATTCTGCGCCGCTGCCAGCGATGGCAGGGTGCTGAATGTGAGTAATAACGCGACCGCTTTTTTCCGCTGGTGTGGACGGTATTTCAACCTGGAAAAGCAACAAAATAACACGGCAACTCCTTATTATTTTACTTATCCGTACAGGTGTATTGTTGGATTTTTTATTTATTTAAATTATTAGAGCGACGGAATCCCCACCCAAAATCAGCTTTCGGGAGAATAGGCAGTCGTATCATTTGTGATCAAAATCCTACATAGCATTGGCAATCTGTACAACTTTTCAGGCTTCGGATTCCTCTTAAACCGTTGTAATCCAGGATTATTTTCTAAAATTCAATATCAATAAATTATTTATTTTCAAGCAATTACCAAACTCACCATACCAGTTGAAATAAGACTAATCCCGCGGGCTTGCGCAATTTATAAAAAAGCTTTTGTTCAAAAAATGGAAAACTAAATTCCCATCAGACAAATTAATCAGTGCTGTCATGATTATTTAATCGGGAAAATGAAAACGACAAAATTCCAGTAATAAATGGATCTAATTTTCACCGCACGGCCTTAGTTGATTCACTGCCTTTCTGCAAAGTGAAAAAGCCTTTTTCGATGGGAAAATTTAATCACCGTGATAAATTTCATTCTTTTCGATTAAGAAAAATCAGGCATACCGCATAACGACAGGACGCTTTCCACGAGGCAAAAAACTGTCATACCGTGCGTAAATTTCGTTCAACTTTTAAAAACCGATGATATAATGTGACCGTCGTCACACTTCCTTGACCTTTATGTCAGTCCGGAAAGAGCCTACCTGGCAGCTCTTGTTCCGCTTTCGGTGATGCCGCTTCCAGTCTGTCAGGACCGATCATCGTGGAGTTAAACATGGGTACGATTACTGCCAGCGTTATGCTGATGAGATGGGAACTGCTGAGTGCAGTAATGATGTTTATCGCCAGCACGTTTAACGTGCAGTGCCGTAAAGCCAGCCGCAACGCCATGGCGTTCGTCTTTACCGGCATCGGTATTGGCATGTCGTGCTGGTTCGTCACCGGTCTGTTAGGGATTAGCCTGAGCATGGAAAATTTATACAACTTCTGGCATATCACTAAAGACGTGTTTATCAACGTTATGAGCCAGACGCCGCCGGACTGGCCGATGCCCTGATTTCCCGGCCCGATGAAGAACTCTTCATCGGGCAATGTTTTTTTCAGTTCCCCCTTCACTTCCCTCTTCTTTGCTACTTTGTTAAAACCGCGTGGAATTACCTCAGGCTCTAAAATAACCCTCACCGCAATAATCCGAATCAGAGTTTATTTTTAAATCCACAGGAATTTTCCTAATCGCATATCGTGAAATACTGATATAAAATAGCCGAACTACCTCAGCACGAATTAACTCCAGTTATTATCGCCATATTATAGTTAAGAAAGGTAATAGCATTTATGAGAAAGTCACGATATACGGCAGAACAAATCAGCAGAGCAATTAAAGATTCAGAAGAAGGTATTAAAGTTAAACAAATTTGTGCAAACCTCGGTATTTCTGAAGCGACCTTCTACAGTTGGAAAAAGAAGTACGCCGGATTAAATTCAGAACATGGAAGAAAAATCAAAGAATTAGAAGAGTCACTGCACAGCCTGTCGCGCGAACTGCAGCTGATTTCCTCCGATAAAGAACTGCTTCAGAGTATTGTGAAGAAATTCTTCACCACCGGCGATAAGCGCAAAGCGGTCACCTTTCTGCAGGATACCCACAACGTGGGAACCCGCCGCAGCTGCCGCCTGCTGAATATCAGCCGCAGCGTTTATCACTACCCTTGCACCTGTGACAGTCAGTAGTCTGCTAACAGCAGAAATTATTTATCACTCTTTAACATTAGCCACCGACCGGGCAAGTAATATGCGGTCGGTGCTAATGTTTTCGCTAAAGTTAACGCAGCATACTGTCTGATGATTATTCGTTCAGCGGCACAATCCGTGGCTGAGGCTTAATTCGCATCGCCACCACCACCCCGCTAATCAGGCAGATAATGCCGCAAAACGTCAGTAAAGGTGGCCACGCCTGGCGCAGGGCAAAGGTGTAGGCCAGCCCGGCCAGCGTTTCAAATACGATTAACGGCCCGAGCAGCACCGCAGGCAAGCGCTGGCTGGCTTCATTCCAGCACAGCGTGCCCAGCCACGAACAGAACAGTCCGATGGCCAGCATAAGCGCGATAAATACCCCAGGCTGTGGGCCAAACGGCAGGGTAAACTCAGGCTGCGTCAGATGCAGCTGCCCCATCACCAGCAGATAGCCCAGCAGCGCCAGCGGCAGCGTGCCGATAATCATCGTGGAAACCGGCGCGCCGGTACGCTGGATAGCCGTCGCCAGAAAGGCGTAGTAAAGCAGATTCCCCACCAGCGTCAGCTTAAACGCTTCCCGCCAGTCATCCCCGGTCAGACCGCGCAGGCGCTGGCGATCCTGCCAGGCCAGCGGCAACGCAATCAGCCCGAAGGCCAGATAGCGGCCCATGGACTGCAGGGTTCCCGGATAGTCCGGAACCAGCAGCGGCCCGACAAAGATCAATCCCCACATCAGCCCCGCTCCGAGGGCAAATAAAATTCCCGCTAACATCGTTCACTCCAGATAGCACACAACAGCAATACCGAATTATGACGGGGGATGGCACGGCGGGGATTGTAGCAAATTGCGCTAACCGCTCTGGCGGACCTGCTTCTGATAGCGGGCGGGGGTGATGCCATAACGGGCGGCAAAACTGCGGGTCAGATGTGCCTGGTCGGTCAGCCCGACGGCGGCGGCAACCTCGGCTGAGGGCATGCCATCAATCAGCAGCTGACGGGCCTGATAGAGACGAAAAGCCATCAGCATCTGATGCGGGGTGACGTGATACTGCGCCTTGAACTGACGCTGGAAATGATAAGGGCTGAGCGACATCAGCGCGGAGAGATCGCCGAGCGTGATACGTTCCGCCAGATTATCGCGCAGATAGTCGCGTACCCGATCGAAGCGGTGGCGGGCCGAAGTCTCTGAGGGGCAAACGTTACGGGCGTGGGGGCGCAGTACGTCACAGAGCGACAGCAACAGACCATCAATCGCCAGAGCATCATCCGTCTGCCACAGCCGGGAGAGGATCTGCGAAACTTCGCGCGCGTGCTGCGGGTGATGGCGCACCGCGCGGTCAAACCACCAGCCCGATTCGCCGGTCAGCTCGGCCAGCCGCTGCGGCTCAAGGTAGATCATACGATACTGCCAGCCGCCTTCGCTGGCAGATTCGCCGGTATGCAGCTCGTCCGGATTCATTAACACCAGCGAGTCGACCGGGGCCAGGTGCTGTTCACCGCGATAGCGAAACCGCTCGGCACCGATGTCGATCGTTCCGATGCCAAACGCTTCGTGGGTGTGTGGCTCAAAGGCATAGTGCGTGATGTGCGCACGATACAGCTCTACGCCCTGCACGCCGGGTAGATGGCGGAAGCTGGCGCGGTCCTGCTCGTAGCAAAACTGTTCCGGTACACCTTCCACTTTCGCCTCCTCGCTGAAAAATCGACCATCAGTTTACGACGTTCAGGTCGCGTCGAAAAGTGCTGATTAAACCCCGGTTAAACGGCTCACCTGTGCAGTAAATGCCTTCGCACTCATTGTGACTCTATTTATCTGGCACCTGCTCAAATACGGTTTTAACCAGCGGAAAAGGATAATCTGCTATGTCGGAAATTCTTCTCACTCCACGTACGAACAACGGCTTTGCGTTATTTTCAGCATTAATTGGCGGCCAGCTGGCGCCGGAAAAGCTGTGGCTTTCGCCCTCGTGGCGCGCCAAGTTTCTGCTGCGCTCCATGCTGACCCCCGTCAGCAGCTGGCAGCATATGCGCCATATCGCCGCCTTTGCGCCGATGCAGCAGATTTTGCCGCAGCAGCCCACGCTGCCGGGAAAAATCCACCGCCCTTACCTGCATCTTGGGTTGTCGGTCAGCCAGCGCGTGGCGGCGCTGCACGATCATTACCGCTTCGTCTCGCAGCTGGCGTGTGAAGAGCTGCGCCAGGCGATGCTTAGCGCGACAGATTTCGCACTCGCCCGCTTCAGTGGGAAAGACGGTGAGGCCATAGCGATCACCATGATATGCAACGGTCGCTGCGAGCGAGAAGGGGAAGTGAATTTACTCCTCCACTGCGACGGCACTCTGCTGGGAGTGCTGACGTTTGCCGTGACCGAGCGCAATCGCAAACCGCAGCTGATCGTCGGCGGCCTGCAGGGCGCTCACCGCGATACGCCGCATGAATTTATTCGCCACGCCACCAAAGCGTGCCACGGGCTGTTCCCCAAAAGAGTCCTGCTGGAAGCGCTGATGCAGCTCGCCGCGGCGATGGGCATTCAGCAGATTTATGCGGTGCGCGATGGCGGCCATGTGTTCTATAGCCTGCGCTATCGCCTGAAAAAAAGGGCGCTGTTTCACGCCTGCTATGATGAGTTCTGGCAGTCGGTTAACGCGACGGTGGCATCGCGTCATTTATACCAGCTGCCGCTCAGCCTGGCGCAAAAACCGCTGGAGGAGATCGCCAGTAAAAAGCGCGCCGAATACCGCCGCCGCTATGCGCTACTTGACCAGCTGCATCAGCAGCTGAGCCGGTTTAGCTAATCACTTAACCGGCTGGCGGTGGTTCAACGCCGGCGGCCGGTTCCAGCTGAACATCATCGATCTTCCAGCCGTCGTGCTCGTGCACCAGCGTGACCAGCAGATGCTGTTGATCGGTCGGGTCGCGCCCGAGCGTCACATCGCCAAAGGCGCGATTGCCGTTCAGCGTGAAATCGCTGACGCTGACGTTATTTACCCAGCCGTCGCTGTAGTCCTGATCCTGCAGAAAGTAATCATCATCCATGCCTTCCGGGCTTTTAATCAGCAGATTAATTTTTTGCAGCAGCCGCTGGGTCACATACTCACTCAGCAGCGGATCGTGCTCATCAATCGGGCTTTCTTCTTTGCTCAGCGCCGTCAGATACCAGCTGTAGAAGGCCACGCTGGTGCTGTGCGGATCGGCATTATGCTCTGCCGCCATCGCCTGAAAGGCGAATATCGGGGCAATCAGCATCAATAACCACTTTTTCATTCCAACCATCCCGGATTAACCACGACTTGTTTTCCTCAATCAGCCCAGGCACTCCATGCCGCCTGTGATTGTATTGAATTTACGCGGCTAATCCAGTGTTCCCGGCGGTGTTCCCGGCTTTTTTTGGTAACTGTTTATCGGCGAGTGATACAGGTGTTAATCCACTCCGTCAGGATCGCCGCCAGCCGCTGTGGCTGTTCAAGCGGCAGCATATGGCCGGAATCCTCCACCAGCCGGAATTCCGCATCAGGGATCGCCTCACACAGCGCCCGCGACTCCGCCAGGCTGCGCATGCGATCGTCTGCGGCAGCAATCACCAGCGTCGGGCAGCGAATGTCGGCCAGCAGATGGCTGTCACTGTTGCGCGCCATCAGCAGCTGACGAATCCAGGTTTCCCTCCCCAGCCGCAGGCTCATATCGAGGATCTGCTGCACCAGCTGCGGATCGTCTTCGTGCTGCTGGCCCAGCGACAGCTTAATCGCCCGGTGGCTCAGCCCGCGGAATGGACCGCTGTCCTGCTCAAGCTTCCCGGCGACCGTCGCTTTAAACTGCGACTGCATCACGCTGTCTGCTGCACTGGAGGTGGCAATCAGCACCAGCCCCCGTATGCGATGCGGTACCTGGCGAGCAATCTCGCGGGCGACAAAACCGCCCATAGAAAACCCCACCAGCACGAACTCCGGCGGGCAGCACTCCAGCACGCTCGCGGCCATCTCCTCGACCGATTCTCCCTGTGACAGATCGCCAAAGGTCACCGGGCCTGTCGCCTCCAGCTGCGGCAACAACCCCTGCCACAGCCCGGCATCGCACATCAGTCCGGGCAGTAATACCAGCGCAGTCATCGGTTAGTGCTCCAGAACATTATTGGCCAGCTTGAAAAACTCATACATAACGGCGCAGCTGCCAAAATAGACGATCAGCCCGGTAATCGCCCCCAGCAGGCGTGACGGTATTGCTCGCGGTGCGTTCCACGGCGCGGCCAGCAGCCAGTTGACCAGATGACCCGGCAGACAGATAACGGGAACGCCGCGCTCGCGGATGCGCCATACCCCGCTGAGCACAATCAGCGCCAGCATGATTTCAAGCAGGCCCGCCAGCTCTGCCCGGTTCCCCAGCAGCTTCGGCAGGCCAAAATGCATCAGCACCAAAAAGAGGGCAACCACCAGGGTCGAGAGTATGCCTTCAATCAGCAGCCAGACGCCCAACGCGATCTGCCAGCGCCGCAGCGTTTGGAAAACCAGATCGTGGCCGTAGAGGTAAAACAGGATCAGTACGCCGCTGAGCGTCAGCACCGGCCATGTGGGATGCGCCTCAACCGCGCTGCGGTTAATGACCACGCCCCAGAACAGCAGCAGATACACGCCAGCCCAGCTCAGAGCAACGTGCTTTTCCTGAAAGAACCGTTCCTGAAAGCACTTTTCCTGGCTGTACTGCAACACCATCGGATTGATGCGGTCGGTCAGCTCGGGATAGCGGGTGCACAGTTCATCCACCTGCTTGCTCATATCGGCGAGAAAATCGGGGATCAGCCTTGCCCACAGCGGCATTTTCTCGTCGCTGCCGGCGATTAACGCCACCATCCGTTTTTTGCGCCAGGAATCCCCGGCGGAATGCAGCAGCGCCTGCCAGCTTGCCCCCATTGCCGTGCGGCGTGCAGCGCGGTTAAGCTGCCACACCAGGCGGCCCGACAGCAGCCGGGTATCATCGTAGCCGTCCAGCCCCCAGCCGAGCGTTTCCGACAGGCGCATCAACAGCTCTTCGGTCAGTCCCGGCCGGTCAACCAGCGCCTGTGCCAGCTGCTGGTTGAACTGCTGCTGCTGCAACAGCGAGCCGTTAGCCGCGACCCGCAGCCAGGTTTCCTCCAGCTGCGCCATGCCCTGCTCTGATGCCAGCAGCCGATCCGCCAGCTGGTTGATTTCTTTTATGCTGTAGGCGGGCGGCGGCAGAGGGATATCTTCCGCGTTATCTGGCGTCATGCCTGTGCGATTGGGCGAATTCTCAATGTCTTCCGGCAGCAGAATGCGATCGGCGGCATGTGCGCCCGCCTCCTCGTCGGTGATTGCAGCGCCATCACGCCGAACACCGTCACCGTTTCCGCTGAACGCCACACCATCGTCATCAGGCACCCGCGTTAAGCCCGCTTCCCCGGACTGAACCTGGAAGCCAAAACCGGCCAGTTCGCCCGGCGCGCAGGCGGCATACTGCTTCGCCTGCTCCCATGCCTCGCGCAGCCGCTGATAGCCTTCAGGATCGCGATCCGGGCGGTGCTGCTTCAGCTGCTTCACATAGGCGCGGCGGATCTCACTCTCGTCGCGGGTCGGATCGATCCCCAGTACGCTCCATTCGTTCATGTTACTGGGTCCAGTTATCGTAGCGGGACAGCATCTGCTCCAGATGCTGACGGAAATCAGCAATCTGACGTACATCCTGGGTTTCCAGCAGCTGTTCGAACGCCGACAGCGCCGCATCAATCTGCTGCCGCTCTTCACCCAGCAGGAAGCGATAAAGCTCGTTGCAGCGGGTCAGCACCCGGCGGTTTTCCGGCCGATCGCGCGGATGCTGCTTCAGCGAGGCCAGCCGTTGCAGGCTCTGCTGGATTTCCTCCGCGCTCATCTGGCCCGGTACGTTTTCAATCACCAGCCGGCTGATGGTGTCCGATGCCGACGTGCGGCACTCCACTTCCAGAATGCCGTCCAGCGTATAGGTAAAGCGCACGTCGATGCTGACTTCACCCGCCTTGCGCGCCGGTACCTCAAGTTTAATGTCGCCCAGCTGGATATTGTCCTTCACTCGCCGCCCTTCCCCCTGGTAGATCTCAACCTCCACCAGGGTCTGATTGTCGACGGCGGTACACAGGGTTTTCTCCATGCTCACCGGCAGGAAGGTGTTGCGCTCAATCAGCGGCAGGAAGAAGCCCGCTTCCTGGCGGCCATGCTGCTCGCGCATTGTCGCCACCCCCAGCGAGTACGGCATCACGTCGGTGAGGATCACGTCTTCCACCGCGCTGTCCTCCATCACCATCCCGGCCTGCACGCCTGCGCCCAGCGCAACCGCCTGGTCAGGATGCAGATCGTGGCGCGGGAAGCGGCCAAACAGGCGGGCCACGGTCTGACGGATCAGCGGCATACGCGTAGCGCCGCCCACCAGCAGCACGTGATCCAGCTGATCGAGGGTGAAACGGGCATCCTGCAGCGCCTGGCTGACGGGCCGCTGGAGGCGAGCAATCAGCTCGCTGCAAATCTCGGCAAACTTCGCCTCGCTCAGCTCCCACTGCCAGCGCTTATCCTGCCATTCCAGCTCGGCGGTGGCGGGAGAGGACTGGGTGAGATCGCACTTCAGGCGTTCGGCCAGCTGGGTGAGGCTGGCGTAGAGTGCACCTTCCGCCTGATTCAGCTCGGGGAACTGCTGCTGCATCCAGCGCAGGATCGCTGCGTTAAAGTCATCGCCGCCGAGGAACACGTCACCGCTGCTGGAACGCACTTCCACCACGCCGTCGAACATATCGATAATCGACACGTCAAAGGTGCCGCCGCCGAGGTCAAAGGTCAGGTACTTTTGCTGCTGGTTATTCAGCAGGCCAAAGGCCAGCGAGGCGGCGGTCGGCTCGTTCAGCAGCCTTTTCACTTCCAGCCCGGCCAGTTCACCGGCTGTTTTCACCGCCCGGCGCTGCACGTCGTTGAAATAGGCCGGCACAGTGATCACAGCGCAGGATACCGGCTGACCAAGGGCGTTTTCCGCATCCTCTTTCAGCTGACGCAGCAGGATCGCCGACAGTTCCTCGGCGCGGAAGCTCTGTGCGCCAAGCTTCACCGTGGTTTCGCTGCCCATATGGCGCTTAAAGCTGGCGGCGGTGAGGTGAGGATGCGACTGTAACCGCGCCTTAGCGGGCTGGCCCACCAGCATATTGCCCGCATCGTCCACGCCGACGACCGAAGGCGTCAGAAAATCGCCAAAACGGTTCGGCACCAGTTCTGAACGCCCGTTGCGCCACAGGCACAGCAGGCTGTTTGAGGTGCCAAGATCGATACCAATAACTAAATCGGTGGTCATTCACGCTGTCCTTGTTAACCCGCCCGCGCGGGTAAATGTTATGCCCAGTTCTTTTTCTTGCTGGTTTTGCCGATACCCGGATTACAGCTGTTGGTCGGGTCAAGCTGATGAAAATGCTGCTCGTGCTCGCTGGAGGCGTGATACAGATGGCCGATATTATGCTCCGCCGGGTACTTCGCTCCGCGCCGATCGAGGTATTCCAGCACCGCGTCTTTAAAGGCCGCGCCGTCCACGCCGGGCTTCAGGATGTAATCCTGGTGATTGACCAGACAGAAGAAGTGACCACAGCAGGACCCTTCCAGCACCTGCGCCTGGAGTTCCGGCGGCAGCTGGATCATCCACTGTTCGTCGTTACGCCGTAGTGCCACGTCGAAGGCAATCAGCCGACGATCGGTATTGATGCCGTAGTAGTCGCAGTAAAAAACGGTGCAGGCACCGACGCCGAAACGCACCAGAAACGCATCGCCCTGCTCCGCTTCCGTACAGTGGAACCAGTCGCCGTTGCGCTCGGCAAAGAACGCGGTCAGCAGACGGTTCATCGCCGCCGCTTCCTCATGCGCTACCTTAATCATCAGGTGATGTTCGTAGCGGCGATGCCACGACAGCAGGCGCGGAGAAATGGTCGACGGCGTCAGCCGGTTGCCCAGCTGAATCAGCTTATCGATGGTGTTGGCCGGCAGCAGTTTGAGCTGCTTCACCCGCGCATCCCAGCGGGCTTTTTTCTGCATCAGCCCCGGCAGCGCCGACGGCCCCAGCCGCTTAATCGACAGCAGCATATGGCGGGCATAGCGCAGCGTCAGGCGGAAGGCATTGCGATGAATGTATTCCGCCTGAATCGGCAGCTGTTCAAGACTTTCAATCAGATAGCGGCGCAGCTCCAGCAGCACCTGCTCATCGTTGGTGCCAATATAGAAGGTGTCTTCCTGCGGCGTGGCGTCAAAGGTGGCGAGGCGCACGGCAAACACAATCACCTTTCCGGCGCAGCCCGCGCTGTCGTGCAGATACTGCGGGTTGCCGTTAAAGCGCGTTGGCGTGACGGCATCCACGTCCTTAATTACCGAGGCGTAGTCGTCAGCCCAGATTTTCCCCTGCCAGTCGGCGGCGGTGCCGGTGGTGTAATCGCCGGATTCCAGCCGGGCAATCATCTGCTCCGGCTCGGTGCCCAGATCGATACCCAGATGGTTCACCAGCTCCAGCCGACCGTCGTCGGTAATGCGGGCAAACAGGGATTTTTCGGTAAACGCCGGACCGCGCTGTAATAGCGATCCGCCGGAGTTGTTGCAGATGCCGCCCACTACGGAGGCACCAATGCAGGAGGAACCGATCACCGAATGGGGTTCTTTGCCGTACGGCTTCAGGCTCTCTTCCAGTTCGGTCAGCGTGCTGCCGGGGAACGCAATAATCTGCTGCGCATTATCGATCACCTGCACCCCTTTGATTTTACGGGTGCTGATAATGACCACCCGGCGATCGTAATCGTCTCCGTGCGGGGTCGATCCGCCGGTCACGCCGGTATTGGACGCCTGCATCAGAATAATCACGTCATTTTGCTGGCAGACTTTAAGCGCCTGCCAGAGCTGAATCAGCGTTGCAGGCAGCACCACGGCCAGTGCGTCACCGTGGCCTACGCGAAATCCTTTGCAGTAGTACGCTTTCTGATAGCTGTCGGTAATCAGACCGTCGGCACCGACCACCTTGCCAAGCTGTTGTAGGGTATTGGCATGTTGCATAGCGGGTTGACCTCTCCCTGGAAGATTGATGTGCGCAAAGAGTGTACCTGACACTTTTCCGCCAGAGCTAGCACTGTTCGACAGAAAATGCCGCGGTTTATCGGCGGATAAATCCACAACATTGATAATGATTTCAGCCAGTTCGGGAATTTCAGAGAGATCTTCGGTGAAAGCGCATTATGCAGAGGCGATCGACTGGATGACCGGCCGTTCGTCCAGAAATAGCGCGCCGCATTTTTATTCTGACCGTGGATTATTTTTCTGAAAAAAACGGCAGGAAAGGATGAATAAATAGTTAGCTTTTTAGCAGCCATAGGCAAAGTATTTTTATGCATATTTTATTCACACAAAATGCATAAAATTAATTTTCCCTCTGTTTTTCAGAAACTTGAATGTGATCAAAAAGTGAATAATTCCGAGCTATTCTGTGTTGACATTGTTATTCCCCACGGCCAGCATTAGGCCACTCGCTCACCTCCCGCCAGCGGTTCTGGCCTGAGTGAAGGCCATACGGCGCTGTCCGTTTTCTCGTCGCGTAGTACGCCTGCCCCCCTTTTTCATCGGGACGGGATTGCTTTGCCTGCAAAAAAATATTGAGAGGATGCCATGTCTGACCAAGCGGATGCGCAGCAAAATCTGCACCGGGGCCTGAGTTCCCGTCATATCCAGCTGATCGCCCTCGGCGGTGCCATCGGTACCGGGCTGTTTATGGGGGCAGGTAAAACCATTGCCGTTTCGGGAACCTCCATTCTGATTACCTACGTGGTGGTCGGATTCTTTATGTATATGACCATGCGGGCGATGGGTGAGCTGCTGCTGACCCGGCTGGACTATCGCTCATTTGCCGACTTCGTGGCCGACTATCTGGGGCCGAAAGCCAGTTTCTACCTCGGCTGGTCCTACTGGCTGAGCTGGGTAGTGACCTGCATCGCCGATGTGGTGGTCTGCGGCGGCTACGTGCAGTACTGGCTGCCGGAACTGTCGCCGTGGATACCGGCGCTGTCAACGCTGGCGCTGCTGTGCCTGCTTAACCTGCTGTCGGTAAAGATGTTTGGCGAGGCCGAGTTCTGGTTCGCCATTATCAAGGTGATTGCCATCGTGGCGCTGATCGTCACCGGCGGCTGGATGATCGCCAGCGGCTGGACCTCGCCGGATGGCGTGCAGGCGTCACTCAGCAACGTCACCAACCCGCAGGTGTTTATGCCACACGGCATTGTCGGCTTCTTCGCCGGTTTCCAGATCGCCATCTTCTCCTACACCGGCATTGAGCTGCTGGGCACCATGAGCGCCGAAACCCGTTCGCCGGAACGCGTACTGCCGAAGGCGATTAAAGCCATTCCGATGCGCATTATCATTTTCTACGTGCTGTCGATGGTGGTGATTATTGCCGTGACTTCCTGGCAGCATATTTCGCCGGATACCAGCCCGTTCGTCACCCTGTTTGATAAAGCCGGGCTTCCGGCGGCGGCGGCGATTATCAACTTTGTCGCCCTTACCTCGGCAATGTCCTCTGCCAACAGCGGTGTTTACTCCAGCACCCGCATGCTCTACGGCCTGTCGGTTGACGATCACGCCCACTGGCAGTTCCGCATTCTGTCGCGCACCACCTCCATTCCGGTGCACAGCCTGCTGTTTACCTGCTTCTGTATGCTGATTGGCACGCTGCTGCTGTTCCTGGTGCCGGACGTGATGACGCTGTTCACCGTGGTTTCGACCCTGGCGGCAATTCTGGTGATCTACAGCTGGGCGATGATCCTGATTGCCTATCTGGTATACCGCAAACGTCGCCCGGACCTGCACCAGCGTTCCACCTTCAAGATGCCGGCGGGCATCGCCATGAGCTGGCTGACCCTGCTGTTCTTCCTGTTCTCACTGGTGGTGATGGTGTTTGATGCCGATACGCTGACGGCGCTGTGTACCATGCCGCTGTGGTTTATTCTGCTGGAGTGGGTCTGGCGGGTGAAGCAGCGCAAAGCGCAGGTTGAGTCAGAGGCGGTGTGAGCGCCTGAAAGAGTGGCCGTGTGCGTAGCTGCTGAAAAAACGTAAGCGTGTGGCGGCAGGCCACATAATAAAACAGGCTCTGCCGGGTAACCGACAGAGCCTGTTTTGCAGAAGACGGCGTCTCTACGGATGCCGCCTGCTGATGCCGCCCGGTGGGAACAATCGCCCACCGCAGACGGCCTGAACGCTTACAGTACGCCCTGCGCCAGCATCGCATCGGCAACTTTAACGAAGCCAGCGATGTTCGCGCCGTGAACGTAATGGGTCTGTTTGCCTTCACCGCCGTGCTCAACGCAGGCGTGGTGAATATCCAGCATGATGTGCTGCAGGCGAATATCCACTTTCTCAGCCTTCCAGCTCAGACGCGCGGCGTTCTGCGCCATTTCCAGACCTGACGTCGCCACGCCACCGGCGTTAGCCGCTTTGCCCGGTGCGAACAGTACGCCCGCATCCAGGAAGGCATCGGTTGCCGCAATGGTGGTTGGCATGTTTGCGCCTTCGGCAACGGCCTTCACGCCGTTTGCAATCAGCTGCTTAGCGGCTGGCAGATCCAGTTCGTTCTGCGTGGCGCACGGCAGCGCGATATCCACCGGCACGCTCCACGGCTGCTGGCCAGCGAGGTAAACCAGGTTGCGTTCACGGGCGTAGTCTTCCACGGTGCCGTAACGTACGTTTTTGATCTCGGCCAGATGCGCCAGCTTCTCGGTGGTGAAGCCTTCTTCATCCACCACGGTGCCGCCGGAATCGGAAGCGGTAATCACGCGTGCGCCCAGCTCCAGCGCTTTCTCGATGGCGTACTGCGCCACGTTACCGGCACCGGAAACGGAAACACGGCTGCCTTCAAAGCCCAGACCGTGGCGCTTCAGCATTGCATCGGTGAAGTACACCAGGCCATAACCGGTGGCTTCAGGACGGATCAGGCTGCCGCCGAAGGTCAGGCCTTTACCGGTGAACACACAGCTGGTGTTGTTGGACAGCTTTTTCATCATCCCGGACATAAAGCCCACTTCACGGCCGCCCACACCGATATCACCCGCCGGAACGTCGGTATCCGGGCCCAGGTGGCGATACAGTTCGGTCATCAGCGCCTGGCAGAAGCGCATCACTTCCGCGTTGCTTTTGCCTTTCGGATTGAAGTCAGAACCGCCTTTTCCCCCGCCCATTGGCAGCGTGGTCAGTGCGTTTTTAAAGGTTTGTTCAAAGCCGAGGAACTTCAGAATTGACAGGTTTACAGAAGGATGGAAACGCATACCGCCTTTATAAGGACCAATGGCAGAGCTGAACTGCACGCGCCATGCGCGGTTCACCTGTACCTGGCCACGGTCGTCGGTCCAGGCTACGCGAAACTGAATGGCTCGCTCTGGTTCCACCAAACGTTCCAGCAATCCCTGCTCCTGATACTGCGGGTTCTGTTCCAGAAACGGCCACAGAGAGGTAAAGACTTCACGTACCGCCTGCAGGTATTCCGGTTGATTAGGGTCACGCTGTTGGACGGAGGTTAGAAACGACTCCAGAGAGTTAAAACCTTTCATTACTAAATCCTTCTGACTGTGGGATGTCACTGGTGCTAATTAAGAGTTATTTGAATAGCCAGTGAGGTAATATTGTGCGTCAACGACTATATCATCGCTTTTCCCGCGCACAACAAAAAAGTTTTGCACCTTTAATCGCCTGAAAACCTATATCGAGCGACAGGATGACGCACGAATTTCGTGACTCATCATCGTCCAGGGCACGGCTGGCGTGCTCTGCAAGGGATCGCGCTAAAATCAACCATGCCAATACAAGCCATTTGAAACCATAACAAAAAGACCATAATTACATAAGGTTAAGACAATCTATAAGAAAAAATTATGACGAATAAATGCTAATTAAAGTTAATCATAAAGACACATGAAAATTAAAGACACGGTAACAACACCCGTTAATTCACATTTTTTATAATGGTATTAAATAACCCAAAATGATTATTAAACCTGATTAACATTCGCGGATAAAAGCCATTTAAGATTGCACACTTATCACTAAAAGCATAAAGGAAATGCTCAAAATCTGGAGATAAAATAATCCATTACTTATCGAAGTAATAGTTCAGGCCACCGCAAATCCCGACAAGATTTAGCCTCTGACGTCACATCACGAATTGTTATTATCCGCTTAAAACACCTTTATCTTCGCCGTTTAAAAAGCGCCATCCTTTTCTCAAAAAATACGATCTCTCACTTTATCGGTCATTCTTGCCACCATCATTCCCGATAAATAGGCACTGTTTTTGAAGGGATTAATAAGTTGTACATATGTACACTTTTCTATTTACATCCTTTAATGAGAATGCATATCATAAACATCCTTATTAAAAAAATGCGCTTATCTTATGAAAACCACTACTTTTGTTGCGTTCAAACCTCTCAGGGTACTGATGCTTTTCGCGCTATACGGCATCCTGCCTCCCGCGTATTCCGCTGATGCGGATGGCGATAATCCACTAAAAAAAGAAGAGTCCGCTGAACAAACCCTATTCGTCACCGCCGAAGAGGAGATTAAACAGCAGCCGGGCGTGTCGGTAATTACCGCCGAAGACATCAGTAAACATCCTCCGGTTAACGATCTCTCAGATATTATTCGCAAAATGCCGGGCGTGAATCTCACCGGCAACAGCAGCACCGGCGCCAGGGGAAATAACCGGCAGATTGATATTCGCGGAATGGGCCCGGAAAACACGCTGATTCTGATCGATGGCAATCCGGTCACCTCTCGCAATGCTATTCGCTACGCGTGGGACGGCGAACGCGACACGCGCGGCGACAGCAACTGGGTACCGGCTGAAGAAGTTGAACGTATTGAAGTGATTCGAGGACCCGCAGCGGCACGTTACGGTTCCGGCGCGGCGGGCGGCGTGGTGAACATCATCACCAAACGGCCAACCAATGCCTGGCACGGCTCGCTGAGCTATTTCCTCAATCAGCCAGAAAGCAGCAGCGAGGGGAATACTAACCGGACCAACTTCAGCCTCAGCGGCCCACTGGCGGATGAAGCATTAACGATGAGACTGTACGGCAGCTGGAATAAAACCAAAGCCGACAGCCCGTCGATTAATGGCACAGATAACAGTTCGGGTTTAACCCCTGCGGGACGTGAAGGCGTACGTAATAAAGATATTAACGCCGTGCTCTCCTGGAAACCGACCAACAATCAAACTCTTGATTTCGAAGCGGGCTACAGCAGGCAGGGAAATATTTACGCGGGTGATACTCAATTCAGCCTGGCTTCTGATGCCACGCAGGCGCTGGCGCAGTCCGGCGCGGAAACCAATAAGCTTTATCGGCAGAATTTCGGCATCACGCACAACGGCATCTGGGACTGGGGCCAGTCTAAGCTGGCATTCCAGTATGACGGAACGCGCAACAGCCGACTCGATGAAGGCCTGACCGGGCGCACGGAAGGGTCGATTAAAGACGGGGCCGGTTTCATCACCAGCCAGCTGCGGAACTACCGGGTGAACGGCGAGATTAACTTCCCCGTTGACTGGCTGCGTGAGCAGACCATTACCCTTGGCGCGGAGTGGAACCGCTCCGAGCTTGAGGCACCGAATTCAGCACTGCAAACGCTGATTTCCGGCGATGCTGTCAGCGGCGCGGCGGCAAACGGCAGCCATGTGAAGTCCCACTCCGATCTGAGCGGCATCTATTTCGAAGACAATATTCAGGCCACCGAAACCACCCAGGTGATACCGGGTCTGCGCATGGATTACGACAACCGCTTTGGCAGCAATTTCAGCCCCAGCCTGAATCTGTCACAGGCGCTGGGCCAATACTTTACTCTGAAGGCCGGTATTGCGCGGGCGTTCAAAGCGCCAAACCTGTACCAGTCCAGCCCCGACTATCTGCTTTATTCCCGGGGCAATGGCTGCCCGCTCACCGTGGGCTATGAGCCCTGCTACCTGGCGGGCAATGACGATCTCAAACCGGAAGTCAGCGTGAATAAAGAGATCGGGCTGGAATTTAATCATCAGGGCTGGGCCGCGGGTATTACGTGGTTCAGAAATGACTATAAAAATAAAATTATCGCCGGGAATGATTTCCTTGGCGCAACGAATTCCGGTACCGCCATCCTGCGCTGGGAAAATACCGGAAAAGCGGTGGTGGAGGGTCTGGAAGCCAACGTCACCGTCCCGGTCAGCAATGCGCTGAACTTTAATACTAACGCCACTTATATGATTACCTCCGAGGATAAAACCACCGGAAACCCGCTGTCGATTATTCCTGAATACACCATTAACTCTACCCTCGACTGGAAAATCCGTCAGGACCTGTCGGCGAACGTCAGCTACACCTTCTACGGCCCGCAAAAGCCACGAAAATATGCCGTTAACCATACCGAGTTAAATAACGGTCTGGATCAGACTCGCGTGGGATCGTATGGACTGGTGGGCTTAAACCTGCAGTACCAGATGACGAAGAACCTCGATCTGAAAACCGGCATCAGCAATCTGTTTGATAAAGAGATTAAACGCCGGGCCGAAGGGGCCTCAACCTATAACGAACCGGGCCGGGCGTATTACTTCGGCGCTACCGTATCATTCTGAGGCGAGGAACAGAGATGTCAGTCAGTCGTCGTAAATTTTTAATGGGCGCAGGATGCGGTATTGCCGGTGCAGCGGTGGGCTTTACGGCGGGGGTGTTTACCGCCGCCCGCCCCGGGTACATTTCCGCTTCGCAGATCCCGCGCGCTCAGGCAGTGTCAACCCGGGCGGATCTCCCGGCGGAAGCCGACGTGGTGGTGATTGGCGGCGGCATTGCCGGAATATCCACCGCGTTGTTCCTTAATGAAAAGAAACTGAACGTGGTGGTGCTGGAAAAAGGCGTCGTCGCCGGAGAGCAGTCCAGCCGCGCATTCGGCTGGGTTTATTCCAACCACTGGGATTTGGGCAAGTATGAGTTAGCCAATCAGTCCAAACGTATCTGGTCGGGCTTTGCCAGCCGCTTTGATACCGACGTGGGGTTCAGGGCATCGGGCAACTACGTCATGATGCACACCGATGAAGAAATCTCAGCGGCAGAAGAGTGGCTGAAGCACGCCCACGCGCGCGATCCGCAATGCGATGCCCGCATCGTTTCCGGTGCAGCGATGAACGCCGTTATTACCGGTGCCGGGGACAAATATAAAGCAATGCTGTATCAGGCCAGCGACGGCACCGCAGAACCGGTCTGGTCCGTCTCTCGTATCGCCGAAGGTGCCATGCGGGAAGGGGTGAAGATTGTTGCGCCCTGCGCCGCACGCACCATCGAATACGCAGCGGGCCGGGTTGCGGGCGTCCATACCGAACAGGGCTTTATCAAATGCCAGAATGTGGTCCTGGCGGGAGGCGCCTGGTCGGCTCTGTTCGCCGAGAACGCGGGCTATCATCTGCCGCAGCTGTCGATTGACTCTTCTATGATGCGCATCAGCAGCGCTGTAGGAACCTTACCCGGCGCGGGCTATGGCCCCGATTTTGTCTGGCGGCAGATGGCAAATGGTGAAACCTCAATTGGGGTGATGCAGCATATCGCGCCGGTGACCAAAGCCAGCTTTAAGTACCTGACCGATTTCTTCCCCAGCCTGCGCTATTCATCGGATCTGCTGAAGATAACGTTCACCCGTGATTTCTTCCATTCGCTGAATATGAAATCACGCTGGTCGGCACAGGATATTACGCCGTTTGAAGAGATCAGGATGCTGTCCGGCCAGGTTGACCACGCGGCAACGCAGGAGGCGCTGGCAAACCTTCGCCGAGCCTGGCCTGCCTATCAACAGACCACGGTGAAAGAGCAATGGGCCGGAATTATTGATGCCAGCCCGGACTCAACGCCCTATATTTCCGCCGTCGCCAACCGCAACGATATTTACGTGATAACCGGCTTTTCAGGAAATGGCCTGACGACCGGCCCGGCGGCTGGCCAGATGCTGGCGCAGCTGATAGCCGGCGAACAGACCACCTGTAATCCTCATATCTACCGCTTCAACCGCTTCAGCGACGGTTCGCCGTTCACCTTCCGCCACTGATCCTGCCGGTATTCCAGCCCGCGCCTATTGATGCGCGGGCTGTTTTTATGCGTCTCTGACCTGCGTACAGAGCGCGATGGCTAACAGACCGCAGAGCAGAATACTCAACGCCAGGCTTAACGGGCCCTGTGGAAACAGGCTGATAAGATAGCCAATCAGCGATGAGATCAGATATTGCAGTGCCCCCATTACCGACGCTGCCACCCCAGCGGAACTACCGGCATTCTGCATCACTAATGCCATAATATTGCCGTAAATCAGGCCTAATGACCCCATCGCAGCGGCCAGCATCACGGTAAAACCCACCGCCGTGACGCCATGCATCACCAGCACCACCGCCAGCAGCAAACCCATCCCAGCATGGAGCCCCAGACCGAGTATCGTCACCGCCCTGGCCGACATCCCCAGGTTCAACAGCCACACGCTAATAAAACCGGCAACGATGCTGACCAGCGCGTTGAGCGCAAAGATATAGCTAAACGACTGAGGAGTGAGCGCATAGAAATGGGTGAAGATAAAAGACGAGGTTGCGATGTAGTTGAACAGTGAACCCAACGCCACGCCGCTGGCGATGGTGTAGAGCATATAGCGACGGTTTTTGAATACTGCGGCATAGGCGCGCAGAATCGACCGGGGGTGCAAAGGTGTACGTTTTGCCAGCGGCAGAGAATCAGGCAGCGATGCGGCACACCAGAAAAAACCCGCCGTCCCCAGCACGCCAAGCATCATAAAAATAAGCCGCCAGTCGCCCAAACCCAGCACGTAGCCACCAACGACCGGGGCCACCACCGGCGCGATCATCATCACCTGCATCAAAATCGTAAAGATCTTTGCCGCCTCGCCGTCGCTGTAGCGATCGGAGACGATAGCTCGCGGGCTGACCAGTCCGGCCGACGCGCCCAGCGCCTGCAAAAACCGCATCACCATCAGTATTTCAACGGAGGTCGCTGCCGCCGCGCCAAAGGACGCTGCGGAAAAAAGTGCCATTCCCGCCAGCACCGGCGTTCTGCGGCCGTACCGATCCAGCAGAGGACCATACAGCGCCTGCCCTATTGCCAGCCCGGCAAGAAAAATAGCCAGTGTCAGCTGCATGCGCCCCGCATCGGTATTAAACGCAACGGCCATATCCGGCATGCCGGGAAGGTACATATCGATTGCCATCGCATCAAGCGCCGTCAGCAAAGAGAGCAGGACAATCAGCGCCGGGCTGATGCGGCCAGCATCATGTGTTTTTACGTCGGACATTCATTCACCCATAGTTTTTGCTAGTGAAAGTCAGGATTAACCGGTCACGATAAGAGACTGCGCCGGAAGAGGTGACAATTTTACTAAACATGTACATTTGTACAACTTTTTTTGGGTGAATGCTTTGCTGGAAAATAAAAAGACATCATTGCTGATGTCTTTTTATTTAAATCCTGTGAGAGGTCGAGTTAAATGACAAAATCATTTATGAAGCAGCAGATGAATGGCCGTGACTAAATTTTCTTCGTCAAAAAGAATGCTGTCGGGTTCCAGCACGCTGCGCATCAGCAGCGAGTCAATCATCGAGGAGAGGAGCTTTGATTTGAGTAAATCTTCCGTGACGTATTTCAACATCATATCTTCGATAATCAGCAGCCAGCTGAGGCTGAGTGGCCGAAGCGAAGGCCGGGATATCGCCGCAGCATACATCTCATATTCGTGATGGATAAGCTTCCTGTCCATTAGCGTGGTAATGAGGAATTTTATCACGATATCGGCAGGTGGCAGCTCAGCATGCTGAGAGAACCACTTCTCTGTTATTTCTTTAAAATCTGACAGATAAGACTGCATCGCAGCTTCTAACAGATCGTCAAGGCTCTTAAAATAGTAGGTGGTCGAGCCCAGCGGCACCCCGGCCTCTTCGGCAACGGCGCGGTGATTGCACTGGTTTATACCCTGCTTGCGCAAAACTCTCATGGTTGCATCAATGATAATTTTCTTCTTCAATTTTGCCGCAGTTCGAGTTTCGCCAGCCATGTTAAATACACCCCGTTAAAAAACTTCGCGGATCATAGCATTCCGTCGAAAATCTTACCAACGTTAATAAAAATCGATATTATTACGGTGGGTGACAAATGAAATACAACGATTCACCCTGATGCAATCACTCATCAGAAAATAATATTTAATCATTGAATACAATTAATTTACGAAAAAATGAGATTTTGAAAAATAACGGAATGTGCACATTAAACATCACATTCCGTCTTACACGATTATTTCAGGCGATTCTTCAAATGGGATCGCCGGATGCGTATTTCACCTTTCCGCCATTCCCCTTGCGGCGTGGCCTGGTCATCAATCAACCGATTCAGCGCTTCGGTAATCAGCAGATCAATACGCTGGCTGAATGTGGTCAGCTGCCAGCCTTCGGCAGCGGCATCATCGATATCGTCAAAACCAACAATGCCGATTTCGCCCTGATGCCCGGCCAGCCTGAGGGCTTCCAGCGCACCCAGCGCCAGGATGTCGTTCTCACAAAACAGCGCGTCCACCCACTGCTCTGCGGGCACCGATTGCAGATAGTCGGCCATCGCCCGATAGCCCGATTGCCGATCGTAATGCCCGGCGGTCAGCAGCACGCCGACATCATGGCCCGCATCCTGCAACCGCGCACTGTAGCCTTCCATTCGCTGCAAATGATCGTTGCTGGTATCCGGTCCTTTCATGTAGCCGAAGCGATGATATCCCTGCTGCAACAGCAGGTTAGCGATATCGCGCCCCGCCTGGATGCCGTTGATATTGACCACATCGATATCATCCGCATCGTTATTACGGCACACCTGCACCAGCGGAATATGCAGCATGTCGTGCGCTACGGCGATCAGTTCGTCGGTCAGCAGCGTACCGAGAAACAGAATCCCGTCCACCTGCAGCTGGTCAGCCATGGTCATCACCGAGGTGTAGTTCTCCCCCGGGGTGATATTCAGCGTCAGCGCCATGCAGCCGCGCCGCTGCAGCTGGCGAGTAACGGCGTCCAGCAGCATCATCAGATGCGGGTTTTTCAGCTCATCAATAACCACACCAATGATATTGGTTTTCTTCTTCGACAGGCTGCGCGCCAGCAGATTTGGCCGGTAGCCCAGTTCGCCTGCCGCCGCCAGCACTTTTTCCCGCGCCCGGTCGGACACCGACGCACCCGGCGTAAAAGCCCGTGAAACGGTCCATTTCGACACACCGGCCCGCTTTGCCACGTCGTTGGCGGTGGTTTTATGGTGCATTTTAGTTTTTGTTGTCATAGCCCCTGCGTTTCAGAGTTTGCCCAATCTGCCCCCTGCATTGAACGCTAAACCCGGCGGAAAAGAAATCGAAAAACAAAATGCAATCGGGTGCAAAATGTTAAATTTGTGTGATCAAACGCAGTGATTTTCACTTTCGGTGATTGACTAATTTTTAGGCGTGGAAGACATTTCCATCACTCCCCTGGCGAAAGCAAATTTCTTCTTCGGCGGAGTACCCCTCTGTTTGCACCCGGTTGCATTCGTAATGCGAATCAGCCGACAACCTTATGATATGGAATAAAAAAATGAAAAATATCAAAGTGCTGCTGTTGATGTTCTGCTCGCTGTTTATGTTCCAGGCCCAGGCCAAAAGCTATCAGGTCGGCGTGGCCCTGGCGAACTTCGATTTAAACTTCGTTTCCATTCTTCGCACGCAAATGATCGCCGAACTGAAAAACCAGGGGATGAACGGCCAGTTCTCCGATGCCAAAGGTGACGTGGCGTTACAGATCCAGCAGGTGGACGATTTTATCAACCAGGGCGTGGATGCCATCATCCTCAATCCGGTGGATACTCAGGGGGTTAAACCGGCGATAGATGCCGCCAAACGCGCCGGCATTCCGCTGATCTTTGTGAACCGCAAGCCGGAAGTGAAGCTGGAAGGCATGCAGGCCTACGTCGGTTCCGACTCGGCGCTCAGCGGAAAAATGCAGATGGAAGAGCTGGCGAAAAAAATGAACTACAAAGGCAACGTGGCCATCCTGATGGGCGCACTTTCCACCGAAGAAGCCCGCGAGCGCACCCGCGCGGTTGAAGAAGTGATCGCCAAGCATAAGGACATGAAAGTTATCGAGAAACAGAGTGCAAAATGGCAGCGTAACGAAGCCGTTGACGTTACCGCCAGCTGGCTGCTGAACGGCACAGCGATCGACGGGATTGCCGCCAACAACGACGAAATGGCCATCGGGGCGATTATGGCGCTGAACCAGGCGAAACGCAGCAACATCGTAGTCGCGGGCATCGACGGTACGCCGGACGGATTACAGTTTATCAAGAATGGCGAAATGGCGGTGACCATCTTCCAGGATGCCAAAGGCCAGGCCATCGGTTCGGTAAAAGTGACCAAAGCGATGCTGGAAAAACAGCCGACCGAAGCCTACAACTGGATCCCCTATGAAGTGGTGACAAAGCAGAACTACGCCAGCTTCGCAGAGAAAAACGCGAAGTAATCACCCGTATCTCCCTGTTTTTAACCCGGATAATGCCCATATCACAGCGGGTCTGCCTTCGGTAGATCCGTTTTTGCACCCGGGTGCATTTTGTTGAATTTTTGTGATCCGGATGGTGAATTTTGCATCAGGTCGATTGACTTAATCTTCGCCATCTCTAAAAGTGCAGCACATGGCAAGCAGCAGCAATAGCGCTTATCACCGTCTGTGAAACCCGTTTAACGTCCTTTTTTGCACCCGGGTGCAAAACAACATTCAGGAGTCAGATATGCTTAACGGCGAAAGAAAAATCCCACGTCCACTGCGCTGGGCCATGATCGGCGGCGGCCGCCTGAGCCAGGTGGGTTACAAGCACCGCAGCGGCGCGCTGCGCGATAACACCGCCTACCAGCTGGTGGCCTGCGCCTTCGATATCGATGCCGCACGCGGCCGCGATTTCGGCGTCAACCTCGGCGTGGCGGCAGAGCGCTGCTACGACACCTACCAGCAGCTGCTGGCGGAAGAAGCGAAGCGCGAAGACGGCATCGAAGTGGTGACCATCGCCACGCCAAACGGCACCCACTATGAGATCACCAAAGCCGCGCTGAACGCCGGTATTCACGTAATTTGTGAAAAGCCGTTGTTCTTCACCACCGCAGAAGCACGTGAAATCAAAGCGCTGGCGGCGGAAAAAGGACTGATCGTTGGCGTGACCTACGGCTTCTCCGGCCATCCGCTGCTGATGCAGATGCGGGCGATGATTGCCAACGGCGAAATCGGTGAGGTGCGCATGGTGGAACTGCAATACACCCACGGCTTCAGCGCTAACGACAGCGCCGACAAATTCAGCGAAGCGCAGAAATGGCGCGTAGACCCGAAAATTGCCGGGCCGACATTTGTGCTGGGTGACATCTCCACCCACACGTTCTACATCTCCCAGCTGGTGCTGCCGGAGCTGCATATCAAATCGCTGCTGTGCGACCGCCAGAGCTTTATCCCGTCGCGCGCGCCGCTGGAAGATAACGCCATGGTGCTGATGCACTACGAAGGGGGCGCGGTTGGCCGCATGTGGGCTTCTTCCATCAACGCCGGTTCCATGGACAGCCAGTTCATCCGCGTGATTGGTTCCAAAGCCAGCCTGCAGTGGAGCGACTACAACCCGGGCGAGCTGAAATATGAAATTCAGGGCCAGCCAACGCAAACCATGCACCACGGCATGCCGTACCTCGATGAAAGCGCGCTGGCCGACGAACGCCTGGGCGCGCTGCACACCGAAGGGCTGGCCGAATCCTGGGCCAATATCTACCTAAAATTCGCCATCGCCATCAGCGCACAGCAGCGCGGCGATCGTCAGACGCTGGAAAACCTGATTTATCCCGATATCGACGCCGGTCTGGAAGGCGTTCGCTGGATTGAAAACTGTGTACGTTCCGCCGACAACGGCTCCACCTGGGTTAACTACGAGTAAGGTTCCATCATGAAATTATCATTCTGTACCGACAGCCTGGGCCACCTGCCCTTTGAAGCGATGCTGGATAAACTGCTGGAACTCGGCGTGACCGGCGTGGAGATGACCACCGGCGGCTGGTCTTCCGCCCCGCATCTGCGCACCGACGAGCTGCTGGCCAGCCCGGCTAAGCGCCAGCAGGTTCTTCAGGCGCTGGAAAGCCGCGGCATGCAGATCGCCGCACTGAACGTTTCCGGCAACCCGCTCGATCCGGGCGAACTGGGCCAGCGCCATAAGAGCGACACCGATAAAGCGTTACAGCTGGCGGGCCACTTTGGCTTGAAGAAAATCGTGATGATGAGCGGCCTGCCCCCGGCCAGCCCGCAGGACACCATCCCGAACTGGATCACCTATACCGTCAGCTGGCCGCCAACGCTGAAAAACTGCCTCGACTACCAGTGGAATGAAGTCGCCATCCCATACTGGCAGGGGCTGGTTGCCCGGGCGAAAGAGTGCGGCGTGGGGAAATTCGCGCTGGAAAACTTCAGCTCAATGCTGGTGTGGAACCCGGAAACGCTGTTCCGCCTGCGAGATGCCGTTGGCCCAACGGTCGGCCTGAACCTCGACCCGAGCCACCTGCTGTGGATGGGCGCCGACCCGATTGCCGCTGCCCGCGCCCTTGGCCCGGCGATCCATCACGTTCACGGCAAAGACGTGCGTATGGAACGCGGCCTGGTCGGCATCAACGGCCTGCTGGAAACCAAACCGGTGGAAGACGTTGCCAACCGCGCGTGGAACTACGTGGCCGTCGGCTGCGGCCAGGATCTGCAGTGGTGGAAGGAGTTCTTCTCGGTGGTGCGCATGATGGGCTACAACGACTGGGTTTCTCTGGAGATGGAAGATCTCACCATGTCGGTGGAAGCGGGCGTCACCTCCTCTATCGCCGCTCTGCAACAGACCATCAGCCAGTAGTTCCGCTTTCCGGTGGCCGCCGTGCGCGGCCACCCGCATCCGTTATTTCAATCCCCGACTGGCCAATAACAACCACACCACATAGCCCAGTCTTTATCCGGAGTGTGAATTTTGGAACATTACCTCTCTAAAAATCCGGCATCTGGCCCTAACAGTAAAACCAGGACCGAACCCTTAGTTAAAGTGATCACCGCCATCGCCACTCTCGGCGGCCTGCTGTTTGGTTACGATACCGGGGTGATCTCCGGTGCCCTGCTGTTTATGGGGCCGGAACTGCAATTAACGCCCTTTACCACCGGGCTGGTCACCAGCTCCCTGCTGGTCGGTGCGGCCACCGGCGCGCTGGTGTCCGGTAGCCTGGCCGATCGCCTCGGACGGCGGAAAATCATTCTGATCCTGGCGATTATCTTCGCCGTTGGCGCGCTCGGCACGGCGCTGGCCCCCAACCTGGAGGTGATGCTGATTTCCAGGGTGATCCTCGGCCTCGCCGTGGGCGGCGCGGGCACCACGGTGCCGGTATACCTGGCCGAAATTGCCCCGGCCAACCGGCGCGGGCAGCTGGTGTCCATCAGCGAACTGATGATCGTGACCGGGCAGATGCTGGCCTATATGTCCAACTTCGCCTTTAACGAAATCTGGGGCGGCGAGCATACCTGGCGCTGGATGCTGGGCATCGCCACGCTGCCTGCGGTGCTGCTGTGGTTCGGCATGCTGTACATGCCGGATACGCCGCGCTGGTACGCGCTGAAGGGCCGCTTTGCCGAGGCGCGTGACGTACTGAACCGCACCCGGGCAAAGGAAGACGTGGACTGGGAGATGATGGAGATCGAAGAAACCATGACCGCCCAGGCGCAGGAAAAAGGTTCACTGCGCGATCTGCGCGTGCCGTGGATGCGCAAAGTGTTTCTGATCGGCGTGGGCTTCGCTTTCTTCCATGCGGCAACGGCGGTGAACAGCATTATGTATTACGCCCCGGTTATCCTGCAAAACACCGGCATGAGCACGAACGCCGCGCTGTTTGCCACCATCGCTAACGGCGTGGTGTCGGTGATTATGGTGATGATTGGCATTCTGCTGCTGGGCTATATCGGCCGCCGTAAAATGGCCGCGCTGGGGCAGATTGGCTGCACCTGCTGCCTGTTCCTGCTGGCGGCGATCTCGGCGTTTATGCCGGAGCATATCGGCAGTGAAGTGAATCTGCTGCGCAGCTATCTGATCTTAGGCTCGATGCTGCTGTTCCTCTGTTTTATGCAGGGTGCCTACGCGCCGGTGATCTGGCTGATGCTCTCCGAAATGTTCCCGGCGAAAATTCGCGGCATCTGCATGGGCGGCGCGGTGTTTGCTCTGTGGTGCTCCAACGTGATTATCGCCATGTCGTTCCCGGTGCTGCTGGCATCATTCGGGCTGGCCAGCACCTTTGCGATATACGGCGCGGTGGGCATTGTCGGCATTATCTTCGTGCTGAAATATATCCCGGAAACCCGCAACCGCAGCCTGGAACAGATTGAACACTATCTGCGTGAGAAGTATGACGAAGAGCGTGTGATGAAAGCCCAGAAGCGCCAGAAAACGGCGCGCCAGGCGGGCTGATAATCAGTAAGGCGGCGGCGAAACGCCGCTGCCGGATAGCCAGGGCAGCCAGTCACTCCCAGTAAACGCTTGCGGCCTGATGTGCTGCTTTCTCAGGATCGATCGTCGTCCAGTCGAAATCCGGACCCGCAGAGGAAAATGCCCAGTATTTAAGTTCCCTGCGGGCAATTCGCCCGCCGGTACGTCTGGACAGGGTGAAATAAAAAGATAAAGTCCATTGAATATAGCGGCTATAGCTGATGAGTTTAATAAACATAATAATTTCATTAACGATGATGATAATTTGGAACGAACCCTGTTCCGCCGCACGGTGCGAAATTTAAGATATTAGTTAGTAATAAATCTAATAATCCGCACTTTTAATAAGGTTTTCGCGCAAATAATTACATGTCGTTATTGAATGTTCAATAAACTATTTAAACTTTGGCTGATGTCTTAGCTGAATGAATGTTCGACAGCGGCAGAACGCCGCTGCCGGAATAGGATCAGATCCCCGCCTCGCGAATATCATGGGCGTTAATCGCGCCGATAATCATGCCGTCTTCGCCCAGCACCGGCGCGGAGGAGATTTTGCGCTGCTGGAACAGCGCCAGCGCTTCGGCGGCATGCTGGGAAGCCAGCAGCGTAAAGCCCGGGGTGCTCATCGCCTCCTTCACCGGGGCGGCAATCACCCCGCCCTTCAGCAGCCAGCGGCGCAGGTCGCCGTCGGTAAACACGCCGTTCAGCGCGCCGTCTTCACCCGTGACCGCCACCAGCCCCAGCCCGGTGCGGGTCAGCTCAAACAGCGCATCGGTAATCGTGGCGTCGACATTCACGCGGGGGATTTTCTCCCCGGTACGCATAATATCGCCCACCAGGCACAGCAGGCGAGCGCCCAAGCTCCCCGCCGGATGGGTGCGGGCATAGTCCTGTTCGCTGAAATTGCGGGCGCGCATCAGCGCAATCGCCATCGCATCGCCCATAATCAGCGTATTCACCGCCGATGAGGTCGGGGCCAGTCCCAGCGGACAGGCCTCTTTTTCCACGTGAATATTGATCCAGCGGTCGGCGGCCTGCGCCAGCGGGGAGTTTGCATTGCCGGTGAAGGCAATAATCCCCACCGGCAGCGCCTTGAGCAGTGGAATAATGCGCACAAACTCCGCGGCGTGGCCGGAGTAGGAGATCAGGATCACCACGTCTCCGGCGGAAATCATCCCCAGATCGCCGTGCAGCGCTTCGGCAGGATGCACGTAAAACGCCGGAGTACCGGTACTGGCCAGGGTGGCGGCAATTTTTCTGCCGATATGGCCGGACTTGCCGATGCCGCTGACAATCACTTTGCCAACGCAGCCATGCACCATCATGCAGGCCTGCACAAAATCGTCGTTCAGCCTGTCGGGCAGACTGGCGGCTTCCTGGAGTTCGGTGGCAATCGTCTCGCGCGCCGCGTTTAATAAAATGTCCCGCACGGTTATTTCTCCCCGGCAATAATGACCTGAATCCCTTTTTCCCGCAGCTGAGCGACGGTTTCATCCGCCACTTCGCTGTCGGTGATCAGCACGTCGACCGCATCCAGGCTGCACACCACGTTCGGGCTGCGGCGGCCAAATTTGGAGGAGTCGATCAGCAACACAATCTTCTTCGCCGCGCGGCACATCGCCTGGCTGACGGCAAAGACTTCGTTAAAGGTGGTGACCCCAGCGGTAATTTCCACGCCGTCGGCACCGATAAACAGCGTATCAAAGCTGAAGTGGCTGAAGGCGGATTCCGCCAGGCTGCCGTGGAACGAGGCGGAGGTGCTGCGGTAGGTGCCGCCGGGCATCAGGATCACCTGATCGTTGTTCAGCTCCACCAGCTCGTTGACGATGCCGAGGCTGTTAGTCATCACGGTGATATTGTTGAAGCGCGCCAGGTGCGGCACCATTTGCAGCACGGTACTCCCCGCATCAAAAATCAGCGAGTCGCCCTCGTGGATCAGCCCTGCCGCCAGCGCGGCGATGCGCTTTTTCTTCTCTATGTTAATCAGCGTTTTTCTGTCGATGGGCTGATCGCCCTCATCGCGGTTCAGCATCACGCCGCCGTAGGTACGGATGACCGCGCCTTCCTGCTGAAGGCGGGCGAGATCCTTACGGATAGTGGTTCCCGTGGTATTGAAGTGCGCAATCAGCTCCTCCACGGTGGTGCGTCCCTTATCCTGAAGATAATCGAGAATTTGTGCCTGGCGCTGTACAGGTTTCATAAAACGGTCCTTTGCAATATCTGAACTGTTCCTCTTCACCCCGGACGGCATAACGCGTGATGCAAAGGATTAATCTTTCAGAATGAAAGGTATCACCGTTTATTTGAAATGGCTAATGCCAGCGCCTGCTGCGCGGATTTATTACGTGGAAACATGATCTCGGGACGGATTTCGCTGACCAGTTTGCCGGTCAACGCCCCTTCACTCTGCGGCCGGGAGAATACCGTCAGCCCCTTCATCAGGAAGTTGCCGGTTACCCGACGATCGTCGTCCAGGCTCAGCACCACGATTACGCGAGGCTTAAAGCGCCCGGCGGAACGGCCAATGCTGATGTGGCCGTTATCGGCCATGTCGGCCAGCGCCTGGTTAAAGCGGCGGATTTGCACCCAACCCAGCGCGATTTGCCCCAGCCAGGCCACCCCGGCCAGACTAATTAAGGTATTAACAGGGTCCATCTTCTTCCCTCCAAAACCGGCAGCCGAAGCTGCCGGTATTTCATCAGAACATTACCTGTCCGCCGGTGATATTCACCGATTGTCCGGTGCAGTAGGCGGCTTTATCGCTTGCGTAGAACAGCAGCACGTTGAGCACATCCTGATAATCGCAGCCGCGTTTCAGCGGCACCTTATCAATATAGTGCTGCTCCACCTCTTCCGGCTCAATGCCCAGCTTCTCGGCATACTGCGGCAGCAGCGACTGGAACATCGGCGACTTCAGCAGATTGCCCAGCATCAGTGAATGCACGGTAATGCCGTATTCGGCCAGATCCAGCGCCAGCGACTGGGTCAGCCCCACGCCGCCAAACTTGGCCGCGCTGTACCCGGAGTTGTGCTTGCTGCCCACTTTACCGGATTTGGAGTTGATCTGGATGATGCGGCCTTTAATACCGTCGCGGATCATCAACTTAGAAAACTCTCTGGCACAGAGGAAGTACCCTACCAGATTCACCTGCAGCGACAGGTCAAAATCGCTCAGTCCAAACTCGGTAATCGGTGCCGCCCGCGCCACACCTGCGCTGTAGAGCAGCAGGTCGGAACGGCCAAAGGTTTCATCCACCGCTGCGGCCAGTGCCACCACGCTGGCTTCTTTCGTGGCGTCCGCCTCAAAACCGGCAGCGCGCCCTTCCCCATAACGGCTGTTAATGGTGTCCGCAACGCGGCGGGCGTTCTGAATATTAAGGTCAGCAATCGCAACACGATAACCGGCTTCCGCCAGCCCTTCGCACAGGTAAGCACCCAGCGTCTGACCGCCACCGATGACTACAGCAACCTGATCCATGATTTTCTCCTGGTTATTCACTCAACATACGAAACTTCTGGCCCGCGCCAATCGCCGACGGCGCAGCGCCGGAGACGTGGACGGTTCCGGGAAACTCGGCCTCAGCCGCGCCGTCAAAACGCACGGTGATATGCCCGAGGTCGCGCAGGTTTTCCCGCGCGACTTCACCGACTGCGGTCACCGGCCAGTGCTGCTCGCCGATAGCCAGCACCGACCCGGCACCAAACGTGCCGCCGTTGTTGATATCGGTGCGGTGGATAAAGCAATACTCGGCGACATCCTCCGGCGCGCCTTCGCCGAAGGTGATAATAAAGTTGTCTTCCAGCGCCGACATGGCCTCTGCGCCGACGGCGACAAAAGTGGATTCATAAACGGTTTTCATACGCTCTCCCCTGTTACTGATAAATAAACCCGGACGCTGCCCAGGCAAGAAGGACCGCCGGTGCACCGGTCAGGAAGCGGCCAACCAGCACCGAAGGTACTCCGACGCGAACCGTCTCCTGGCGCGCATCGGCCAGCGACAGGCCGACCGGAATAAAGTCACACGCGGCCTGCGAGTTAATGGCGAACAGCGCCGGTAAAGCCAGATGCGGTGGGATATTGCCAAGGCCGATCTGCACGCCAACCAGCACCCCGATGACCTGCGCAATGACCGCGCCCGGGCCGAGGAAAGGCGACAGCAGCGGGAAGGAGCAGATCAGCGCCAGCGTTACCAGCCCGACCGGGCTGTTAGCCAGCGGCGTAAGTCCGTGCGCGATCAAATCCCCCAGCCCGGAAGCCATAATGATGCCGATCAGCGCCGAGACGAACGCCATAAACGGCAGGATGGTTTTCAGCACGGTATCGATGGTTTCACGACCCGCCTGGAAGAACACCGCCACCACCGAGCCCATGCCCATACCGACTTTCGCCAGCAGGCCGTCGCTCTGTTCGGTGATTTTTTTGCTGGTATCGTAGTCACGCGCGCCGGAAGCTGCCGGAGCTGAACCCGCCGCTGATGCAGAGGCAGCAGCCGATGCTGAAGCTGAAACCGGAGCAGTCGCTACTGAGACGGTGGAACCCGCCGCTGCCGATGCACTGCCGGAACCTGTCGCATCCGCCTGAACCGCCGCGCCCTCCGCCACGATGTTGATGTCGCCCGGGCGCACGCCGGAAACATAGATATCTTCGACGATATACTGCGCCAGCGGGCCGGATTTGCCGGTGGCGTGGATGTTGACGGTGGGAATACGACGCTTCGGATAGATACCGCAGCGCAGCGTGCCGCCGCAGTCGATCACCGCCACGCCGATCTCTTCCGCCGGAGGTTCACCTTCTTTAAAGCCGTCTACCGCTTCCCAGCCGGTGACTTCCCGCAGGCGGTCGACAATCGCCGGACGCGTTCCTGCTGTGATATAAACAATTTTTTTGCCTGGTGTAGCCGTCAGAGTCAGCGGGCCGCCCCAGCCGCTCTCGCCTTTTTTAATCTCAATCGTGTTAGCCATCGTTTACTCCGCGCTTATAAACGAACCTGACGGTCCAGTTGAATACGCATTTTTTTCTCAAAGATGGTGGTGGTCAGGTCGGTCACCCAGCCACGGAAGAAGTTCATGATCATGCCGACCAGCAGATAGCTGACCGCTAACGGACCCAGCGGCAGGTTCAGCGTGGTCAGCCCGTTGGCGATGCCGAGATAAACGAACAGTTCGCCGGGGTTGATATGCGGGAACAGGCCGTTCATTGAGTGGCAGCTGTAGGAGGCCGAGGCGTAATAGCTTGGCTTATATTTTTCCGGCAGAAACTTGCCGAGGCTTAGCGTCATCGGATTACAGAAAACAAAGGTGCCGATAACCGGCAGGAACAGATAGCGGGATACCGGGTTCCCGGCACAGCGCTGCGCCAGCCGTTCGATGCGCTGCTGGCCGACAAACACGATCAGCGCGTTCATAACCACCAGCAGGCTGATCAGCAGCGGCAGGATGCCGGTCACCATGCCGACAAACACTTCCCCGCCTTTCTGGAAAAGGCCGATAAACCACTCGGCCCCGTGGGTGATGCTTTCAATCATTTTTAACCCCTCGCGTAGAGAACAGATAAAACGTTCTTATTCACAGCGCTAAGAAGGTAGATCGAAAACAATTTAAAAAAAGCAATCTATGTCACAAAACGATTATAAAATCTTTCATTGTGAAAGAAACAATGAAAGGTAAAGTCTTTCATTTTGGATGAGAAGTGGATGAAAAGCCGTTTAAGTTGTTTACAGGGTATGAGTTAGCACTGGCTGGCAGTGCCCCCGTTCGGGCTGCTACAAAGTCAGGTGTTAGCGCTGGCTGGCAGTACCCCCGTTCGGGCTGCTACAAAGTCGGGTGTTAGCGCTGGCTGGCAGTACCCCCGGTCGGGCGGTCCTCGCGCCGCTTCGCGGTCCCTTCACTTTGTTCGTCAGCCGATCGGACCGCCACAGACGGGCCGTCCTGGCCCGGCTGTGACTTTCGTCCGCGTCCATGCGGCCGAATCCTGGCTTCCTCTCTCCGTTCAGCGCTGCGGATTGCCCTCTCGGGGGCACTGTCAGCCTGCTTTCAAACATTTGAGTTGCCTGAAAACCCAAAAATAAGAAGCGATGAAATTGCCTGGAAGGGGCAGCCTCTGCTGCTGCGCAAGGGCATCCGCAGCGCTGAGGTGAAGCCATTGCGCCAGGAGACGACAGCAGGGACGCTGGCGTCAGGCCGGGCTTGAACAGGGATGTTCAATCCTGGCCGATCCGTCAGCGCAATGGCGTAACCGAAGGCACCGCAACGCGGCACGAGGACCGCCCTGGAGCAGCAGCAGAGGCTGAACCCCAGCCCCCACTTCACAAGCGTCTTATTCTTTAAAAAGCAAAAAGCGATGAAATTACCAAAAGGGGGTCAGCCTCCCACCAATTCTCCAGCGCCTTTTTAAAAAACTACTCATCCAGATAAAGCTGTTTTAGCGCTTCCGAATTCATAATTAATATTTTTCCGTATTTGGCGTCGATCCATCCCAGCTTCTGCCAGTCCACCAGCCGCTTATTAATCGTCTGCCGCGTGGTATTGATAATCGTAGCCATATCGTCCTGCGTCAGATACAGGCCGATCAAAATCCCCCGTTCATGCGGTTCTCCGTAAGCCTCGGCCAGACTGATCAGTCGTTTTGCCAGCCTGGCCGATACCGACAGCAGCGTGGTGTCATTCAGCATGGTGAAAGCGTTTCTGACCACCCGGCACAGCAGCAGCGCGAGGAATTTATAAAAAATTGGATAGAGGTTAAGCAGCGTTTGCACATCGCGGGAGGAGAGCACCAGCAGCAGGGTATTGTTGATCACGCGGGCATCGTGAGTTCTGGCGGATTTATCCAGCATGCCGATTTCGCCAAACCAGCTACCGGGCGCAAGGTAGCGAAAGACGCACTCTTTGCCATCAGCCCCGAGAGAACTGACTTTTACCGCACCGGAGAGTACCGCATAGAGCCCGCGTGAAGTGTCGCCCTGGTAGTGGATAACATCGCCATCTTCGTAGTTACGGATGCTGGACAGCTCGACGATTTTGGCGATCAGGTAGTCCGGCAGTTCGTTAAACCAGCTGCTGGTGGAGAGGATCGCCAGCAATTCCTGTTCTGACAGGGTGATGACATCGCCTTCGGGCTGGAGCAGGTACTGGCCGTTGTCGGATAATTTCACGTTGTTTACCTTTGCTGCCGGGTGGGAATGGGGATGGGGATTTATAGCATTTAGCTGGGTGCAATGTTCACACTGACTCGCTGACTGAGCATTGTTTATTTGATGTCTGCTGGATTTGACGATCGCGCTGACGGGGTTTGCCCCCGGCTGGGCTGGTCCTCGCGCCGCTTCGCGGTCCCTTCACATCGCGCGTCAGCCTTGCGGACCGCCGCAGACGTGCGTCCTGCACGGCTGCGCCTTTCGCCAGCGTCCCTGCTGGCGAATCCGGGCTTCCTTACTCCGTTCAGCGCTGCGGATGCTCCAGTCGGGGGCAAACCCCGTCCGCTTCTGAGCTGTTGCGTTGCCTGTTTGAAGATTAGGTTACGGCAAACAGCCAACTTCGTCTCTTTCAGTTTAGCGCGGCGGATGACCCGGTCGTGGAAGGAGCCATCACCTTTTTATCCATTCCCATACGGCGCAGCAGCAGGATCATCACGCCGCCGACAAAGGTTACCAGCGCGAGGAAATACAGCCCCGCCCGCGCGGAGTGGAACGTCTGCTCGGCCCATACCCGGATGTTCGGCGCAACAAAACCACCCAGGTTGCCCATCGAGTTAATCAGCGCAATACCGGAAGCCGCCGCCGTGCCGCCTAAATAGGAAGACGGGAAGGTCCAGTACAGTGGCTGCATCGCCAGGTGACCCGCTGCGGCTACGCACAGTGCGGTAATAGCGATAACCGGGACGCTGTCGGCAAAACCGGAGATGGCAATGCCCGCTGCGCCCAGCATAAAGGTCACCGCCGCCACGATCCGCCGCTCGCCCAGCTTCTCGGAAATCCGCGGTACGTAATAGACGGCTATTGCTGCACACAGAGGCGGAATGGCGGTGACAAACCCCACCAGCAGGCCGACTTTGGTGCCCATCAGCGTGGCGATCTGCGTCGGCAGGAAGAAGTAAATACCGTAGCCGCAAACCTGCACGGTAAACCAGATCAGGCACAGATACAGCACCTTGATGTCCAGCAGTGCCGCCAGTGCGCCTTTTGGTCCGTGGGCAATTTTTTGTTCGTCTTCCGCCGCCAGCTTATCCGAAAGCGCTTTCTTCTCGCTGGCATTCAGCCATTTGGCTTTTTCCGGGCGATCGTCCAGGTAAAAAATCACCCACACCCCGACGATGGATGCCAGCAGCCCCTCAACGAGGAACATCATCTGCCAGCCGTGCAGACCAAAGGCAAACGGCGTGCCGTCCAGCGTCAGCAGACCGCCCGACAGCGGGCCGCCGATAATGAACGCCAGCGGCGCGCCGAACAGGAAATAACCGGTCACCCTGGCACGGATATGCAGCGGGAACCAGAACGTCAGATACAGAATCACCCCCGGGAAGAAACCGGCCTCGCTCACGCCGAGTAAAAAACGCAGGAAGATAAAAACGTTCTCGGTATGGGCGAACATCATTGAGGCGGAAACCAGGCCCCAGGTAATCATAATCCTGCCGAGCCATATTCTGGCTCCCACTTTATACAGCAGAATATTGCTGGGCACTTCAAATAGCGCGTAGCCGATAAAGAATATTCCCGCGCCAAACGCATAGGCGGCATCGCTCAGCCCGGTGTCATATTGAAACTGCTGTTTAGCAAAACCAATATTCGCCCGGTCCAGGTAGGCCAAAATAAACATAAGCGTTACCATCGGGATAATTCTTTTTATCGCTTTGCTGATGGCGACGGACAAATGATCGGGAGACGTTTTATCCATGACATTCCTCTGCTGATGTTATTTTAATTATCAATACAGTAATGAAATAAAGGGTACAGCCCTGAAATATTAAATCGGATTATCTGACGCTAAAGCGATCTAAAGCCTCCGGACGTAACGTGGTGCCCGCCCCCGGTTCGGTTGGCGTTTGATACACACCGTCCTTCACGACCACCGGATGAACGAAGCAGTCCAGCGTCCACGGAATATACTCCAGCAGCGAACAGGCCGGGTGCGCCATCACCAGGTGGAGCTGCGCCTGCATCATATCGCCGTGATGCGGGGTGACCGGCAGATTAAATGCCATTCCCAGGTCAGCAATTTCCCACACCGCCGTCAGGCCGCCGCAGCGCGTGGCATCCGGTTGCAGGTAGTCGACCGCACCGGCCAGCACAAACTCTTTGAAGGAATCAAACTGATACAGCAGTTCACCAAGCGCAATCGGCGTAGTCATATGTTTTGCCAGCTCTTTGTGGCTGGAGATATCATCATGCCACATCGGCTCTTCGAACCAGGTAATGTCATAGTCGGCCAGGCGCGGACCGTACTGCTTCGCCGTGCTGATATCCCATTTAGCATTGGCATCCACCATCAGCTGAGCACCATCGCCAATCGCGTTTCTGACGGCTTCGATACGGCGGATATCCTCTTTCGGGTCAGGCTTGCCGATCTTCATTTTGATGGCGTTAAAGCCCTCTTCGAAGATCATTTTCTTACAGTCTTCCACCAGCTCGGCGGTGTCGCGTACCAGCCATCCGCAGTCGGTGTTGTAGGCCGACACTTTTGCCTGCTTCGATCCGCCAAACAGCTGCCACAGCGGTTGTCCGGCGTGTTTAGCCTTCAGATCCCACAGCGCGATATCAATGGCCGACAGGGCCATTTGCATCAGTCCACCGCGCCCTACCCAGATATTGGTTGAGCTACGAGATAACTTGCGGTGAAGGTGGCGTACTTCGGTGGGGTCTTCACCAATCAGCATTGGACCAAAGACGTCAGTAATAATGGTGGTGATCAGCCGGTCGGTGGTGATATCCGCATGGGTGCCAGTATGGCCGTAGCCCACCAGACCGCATTCGGTTTCAATCATCACCCCCGGCATTCCCCAGTGGGTAATGCTGTGAGTGGAGTCGCCAATGATATTTTTCGTCACCGGCACATGCATGATAAAAGGCGTGAGTTTCTTAATTTTCAGTGTGTTGGACATCGATTTCTACCTGACAATGTTAATGTGGGTATACTCTAGCAATGGCCAGGATCGATGACTGTCAAACGGCATACACATCCGCAGCGGCGGATAGATTTTGTTGGAAAGTTTGAGCTGGATCTGATTTTTCTGGTAATGACTCCGTCGAAAATAATTTAAATGCTTTAGTTAAAAACGGTATTCCAGCAACGAACAGATGCCACTGAGATTAAATAATGCCTTGAGTGATAATTTCACGTTCCATTCAGATAAATTAATTACATACTAAAATTTCGCAGATTAAGGCCAACAATAAATAACGCCTTATTGGGGCCTTGCCTGATGCTAGCCGCAGCGATTGCGATTAGCGTTCAGCAAGGCCCGTCGATGTTAAAAATTATAATCCAGCATCAGCTTATACTCGGTGGTAATCGCATCGCCGTTGGTTACCCAGTTTCCGCTCTGCGCAATATCCGATCCGGTCACTTCCCCCGACACGGTAAAGCGCGAGGTGATCGGATAGTTGGCCGTCAGTTTGATAAAGCGATAGCGCCTGTCCTGGAAGACCTCGCTGTTGTCCTGCAGGGCGTTGTCCTTCTTAAAGTGGCCGTAGCCGCCGCTGAAGGTGGTGGAGAGCCTGCCCCAGTTGTGCCAGACGCCTGCCGAGGTGGTCCAGTCCTTGCTGTCGATATTGCCCCACTGCGCCCGTTCGAGAATGCCGGAGGAGAACGCCTGGCGGAACCAGACGCCGGTGGTGTTGTTGATAATGTACTGCACGCCCGGCTCAATCTGGAACGAACGCACATCGCGGTCGTTTTGCGAGGCACCGCTGCGGCGATGGTCGATCTGCTGATACAGGTAGCCAAATAACGACAGACGATCGGTAGCACGCAGATCGGCAAAGAACTTGGCACGCGCCTGCCAGCGATCGTCCTGCGAGGCGCTGCCGCCCATCACATCCCAGCCGAAGCGCAGCCGCTGGTAGAAATACTCATGGCCAACAATCACCTGTGTCCACTGATCCTGGCTAAGGTAAGTCTGGTTATCCCATGCGCCGTTATAGTTGGTGGTGCGGCCGTCGGAAAAGGCCAGATACCAGCCCGGCAGCGCATCGTGGCGCATCACGCCCTGCACAAAGGTGGCGGATTCGCTGCCGTTATGGAAGCTGCTGTGCCGCCAGTTGTTATCCTCAATGGCATACTTCACTTTCAGCTGGCCATGAATTTTACCCCCGGCAGGATTGGAAGAGCGTGCCGAAGTCCACATCACTTCCTCATCCAGATAGGACCAGGGATCGACCGCAATGACGTTTCCCGCCCGGTCTTTTGCCATGCTCATACTGGCATGGGTGACGCCGGGTAATATCAGTGCAATGAAAACCGCCAGGGCATGATAATTTTTCATAATTAGGTCCCGTTAAATCATTTCTTTAAATTTTAATTCGGCGTGAATGCCATCTTTTTGCGGCAGGCTGATGCTCCAGGGTTTATCTTCCATGGCATACATTCGCGTACTGAATGCGGCTTTATTATTGATATAGAACACCGCCATCGAATTCTGGATCAGCACCTTCAGCTCGACTTTCTCGCCCAGTGGAATATCGACCCAGGATTCAGCATTGGCCTGATTAATTGAGGCAAGCGGGGAATTAAAGAAATAGACCTTGCCTTTGCTTTTATTAAACACCACGTTGAGCCATGCTTCGCCGACGTTGTTATTATTCACGCCGAAGCTCATTGCCATTCCGGCGGTTGGTATCTCCACGCTGGCGGTCAGCACACCGCGTTTCGGTAAGGCCGGATAGATAGCCGAGCGCAGCGGGCCGAACTGCGTCGCGGTCGCCACCTGCTCGGTGCTTTCCAGCGTCCGGGTTCTGCCGCCGTTAGCGTCGATTGCCGCCTGCAGCTCCTGCGGAATAACGCTGTTCAGCTGGCCACTGGCCCCGGCGGTCAGCTCGTGCCCGACCAGATTCCCCGCCCAGTCAATGTTGCCGCCGTCGCTGTTGCCGCCTTTGGTCGGTATCCAGCCGAAGACAAACAGCCGGTCGTTTTTCATCACCAGCTTCCCGGCGTACAGCCCGGCACCGTCAAATACGTAATTATCCGGCTTATGCCACGGCCCCTCGGGTTTATCCGCCACGCGGTACTGCGTCAGGCGCAGCGGCCACTGATCGCTAAAGCTCAGATACCAGCGTCCGTTGAAATACACCAGCGTCGGGCACTCCAGATTGGAATCCGGGGCAATCGTATCGTTGTCGAAGAAGACCCCGCGATCCTGCCAGGTTTTTAAATCCTTTGAACTGTAGCGAGCAATAATCCCCCGCCCGTTGCTGCGGGTGGTAATCAGCATCCAGTATTCTTGTTTTTCCTCCACCCACACCACGTGCGGATCGCGGAAGTCGTTACCGCGATAGTTCGCACCCGGTAAAATCGTATCCTGCGGATGCTTAACCCAGTGAATGCGATCCTGGCTGGTGGCGTGCATGATCGACTCCACCGGGAAAACATTGGCGTTGTGTGCCGTATACCAGGCGTGCCAGGTGTCACCGACCTTAATCATTGAGCCGGTGCCTAATAACAATTCCGGGCTGTCGACATCATTTACATAAGGAATGACTTCTGAGTGATTCTGATAGTGATATAAATCCGCACTGGAAAGTAAATGAATCGCATGAACGCCTAAATCGCCGCCGCCACGAATATCATTCAAATAAAAAATATTAAATTCACCGTTATCGTAAGCCGGCATAGGATCGCCAACGAACGATCCTTTAACTTTCGGAAAGAAGTCTTCAACGTGGGTGATTTTTTTATTTTCCAGCGTTTCTTTACCCATTTGTGAATAAGCAGGAATATTACCGCCAGCCAGCAGCAGCAGTGCGACCAGCGCCGCAGAAGTTAATTTTTTCATGATTACGTTGCTCGTCAGAAATTATAAACCGCGCCCACAACGGTGAACGGCGTCCAGGAGTAGCCTGCCGTGGTCCAGGCACCGGCCTCTTTGGTGAATTTCGCTTTAAATTCGCCGTACAGGCGCAACTCATCCACAATCGGGTAGCTGAGAGTGCCGCCAACGTACTGATAGCGGCCATCGTAGAACAGCTCGTAGCTGTCGCTGGCGTTGGTGGTTTTCTTCTGGCCGACGCCGACGTACAGCGAGGTTAACAGCGGATACCAGTTTTTCCACAGCCCGGCGGACACCTTCCATTCACGTTCGATGATATCGCCCCACTGCTCGCGCTCCTGGCGGTTGTAGGAGTAGAACGGGCGCAGATACAGGCCGAGATCCGGGTTTACGCGGTACTGAAGCGCCGGTTCGGTTTCGAAAATCAGTTTCTCCAGATCGCCGTTGCCCGGCTCGGTGCCCTGCGGTTGGAACTCGCCGAAGGCATAGCCCGCAATGCTCCAGCGGTCGGAGAGGCGCAGGTCCTGCCACAGCTTGAAGCGGCTTTTCCAGCGCTTGCCGGCCGACTCCGATCCACCCATCACTTCCGCACCGATATTGCCGCGCCAGGTCTCAAAGATATGGCCGACAAACACTTCGTTAATGGTATTAGTGCCGCTGTAGTGCTGATTGCTGAACTGGCCTTTATAGCTGTCTTCGCGGGCGTTGTAGAAACCGAAATACCAGTTCGGCATTTCGTCATGCCGTAAAAAGGCCTGTAGCGTGGCGTATTTAAATTTCCCGCCGTTGTGTTCATTATTGCTGCGGCGCGCATCATCAATTTCAATCTGCGTGCCGATATTGCCGTGCAGGCCTCCGGCTTCCATATTCCGGCCGACGCTGTTCCAGTGTACCGGCGGTTCGTCCTGGCGCAGGCGCAGTACACTGACCTCGTTGGATTTGCTAAGTAAAACTCCGCCTTTATCGGGAACGGAGCCTGGCGCTGCGGCAGGTGTTGTTGGGGCTTCTGCTGATGCCGTTGCCCCGTCAGATGCGGTTGTTGCTGACACTGCTGCTGCCGTGGCCCCGTCAGATGCGGATGTGACAGAGGTTGCTGACGACGTGTTGCCTGATGTCGCCGTTTTATCTTCGGCTGCAACAGCGGATTTAACCGCCTGTTTTGGCGTGTCTAAATCATCGTGAAAATAACTTTGGTAGCCGCCAATATAATTATCGCTATTATCTTTTATTTCATCCGCCATAGCCGGAAGGCTTAACAGCGTCGCCATAAATAGCATGCCGTTGCGGCCATTAATAATGCGACTCGGACTTATTACATGATAACGGTGGAGAGAAGAGGTTATTGCTTTCATTTTATTATCCTCGTCATTCAGAGCACAACGATGCCTACCTGAGAAAGGCATTAATTCAGTAAAGGGTGGCCGCAATACGGAATGTACTGCGGCTAAGGTAAGATTATTTATCCAGCGACCAGTATCCCCCCTCTTTTAATACCGCGCTGCCGTTATTGGCGAACAGCAGCAGATCGCGCTGGTCAGCACGCGGATAGATGCGGCTGCTCAGGCAGGCTTCGCCGTCGTTGACGAATACTTCTACGGAGGAGCTATCGATAAACAGGCGCAGGGAGAGAATGCCGCCGGCCGGCAGCGCGATACTGCGGCTGCCCTCAACGCCGAATTCCGGGTAGCGGCGATCCAGCACCAGCCGCTGCGCCTGGTTATCCACGTAAATGCGCAGCCCGTCACCCAGCGCAATACCGTATTCTTCCGCCGCTGCCGGATGCTGTTCCCATTTGAGTTCAACTTCCACCGCCTCGGCATTCGCCAGTACCGGCACTTTCTGGTTTTTCAGGTGCTGTACCGGAATCGGATAGTGGCTGCCACGCAGGGCGGTCACTTCCGCCGCGGGCTTCATCAGCAGGCGATTATCGTCGCTGAGGCTGACCTCACGCGGCAGGGAGAGCATCCCGGACCAGCCGTCCTGCTGTTCCGGCATCGGTGACTCCCACATCGCCAGCCAGGCGATCACAATGCGGCGGCCGTCCGGGGTGAGGAAGCTCTGCGGGGCATAAAAATCGTGGCCGTGGTCCATTTCCACAAAACCACCGTCGCGCACAAACGGCTGCCCCGGCTGCCAGTCGCCCAGCAGGTAGCCGCTCTGGAACAGGTTACGGTTGTGATAGCCGTCGGCGGCGATGCCCTGCGGTGAAAACATCAGCACGCGCTTGCCGTTAAGGGTGAAGACGTCCGGGCACTCCCACATATAGCCCATGCCCGCTTCCGCTTCATCGAAGATGCCTTCATCGTGCCACTGGTGCAGATCGGCGGAGCGATACAGTCGCACCTGGCCGGTGTCGCCCACCCGGGAGCCGACGATCATGAACCAGTCATCCCCCTCGCGCCACACCTTTGGATCGCGGAAGTGATGCAGCCCCGGCGGGGTATCGATCACCATGCCGTGGCGTTCAAAGTGAATGCCGTCGCGGCTGGTGGCCAGGCACTGCACCTGGTAGAGATTGTCATCGCTGCCCGCATCACCGATAAAACGGTGCCCGGTGTAAATCAGTGCCAGCGTATCGCCGTTGACCACCGCAGAGCCGGAGAAGCAGCCGTCTTTATCGTCCGGGCCTTCGGGAGCCAGCGCCACCGGCAGGTGTTCCCAGTGAACCAGGTCTTTACTGCGCGCGTGCCCCCAGTGCATCGGTCCCCACTGCGTGGAGTACGGATGGTGCTGATAAAACGCGTGATACCAGCCGTCAAACCACACCAGACCATTTGGATCGTTGATCCACCCGGCGCGCGGAGCCAGGTGATAGCGCGGATACCAGCGCGTATTTACCTCAGCCTGTGCTGTTTCGAGTGTCTGTTCCGCTTGTTCTAACATTGACGTCATAATATTTACTCTTGCTGAATTAAACCGCATTGGGCTGCGGAAAAGAGTGCTCTGTCGGCGTGCCGTTGGAGCGTAAAAGGAAGATGGAGATAAAGGTGGTGCAGAACACCATGATGCCCATGATCAGATACGACTGCGCGAAGCCGAACTTCTCGTAGCTGAATCCGGCCAGCGGCGACAGCACGGTGCCGATTACCGAACTGGTGCAGGCAAAGCCCACCAGGTAGAGGGTGGATGACAAACGCTTATCAAAATTCAGGCTGTTGTATTTGAAGATCGACACCAGCAGCACCGGCAGCTCCACCGCGTGCAGCAGCTTAGTGATGGAGATCAGCAACGGCCCTTCCACCAGCCCGGAGGCAACCATGCGCAGCGCCATCACCATTCCGGCGAAGATCAGGCCGTTCTTGGCGCCGATACGGTTAACCAGCCACGGGGCGCAGAACATGCCCGCCGCTTCAAGAAATACCTGGAACGAATTCAGATAGCCAAACATGGCGTTGCCTTCGCGCAGCGTCGGGAACTGCGAGGCGAAGTAGACCGGGAACTGCTGGTCGTAAACGCCGTAAATGCAGGTACCGATCACAAAGAACACCAGCGCCCAGAAGCGCGGCAGCGTCAGCAGGCGCAGCGCATCGTCGAGGGAGATCCTGCTGGCCGGTACGCCCTGTTCTGACGTCCCCGCCGGGAGGGAAACCTTCAGCCGGGTCAGCAGCCAGAAGAACACCAGCCCGGAAACCGAAGCGGCCATAAAGTTCAGATGCGGATTGAGGTTAAACAGCAGACCGGCGAAAAAGGTCGCCACCGCCCAGCCCAGTGAGCCCCACATTCTGGCGCGGCCAAACTCGAAGCCGTCACGCCGCGCGGCGCGTTCGGTGTAGCTTTCCAGTACGCCAATCCCGCCGTTGAAGGTCAGGCCGATAAAGAAGCCGCCGAAAATACTGCCGAGCAGAATGTTAATTTTCAGCAGGTAGCCAAACAGCACGTAGGCCGGACCGGAGAGGATCAACAGCAGGGTAATCAGCCATAGCAGGTTTTTTCTCAGCCCCAGTTTGTCCTGAATAAAGCCGTAACAGACCTGGGCAAACAGCGCAGAAACCGACAGCACCGAGAAGATAATTCCGGTATCTGCGGCCTTCAGGCCAACTTCCTGATGCAGCCAGATCGACAGCAGCGAGCTGGATGAAGACCAGGTCACAAAGAAAAAAAACAAAAGTGCGCTAAGAATCAAATAATTATGAGAGTGTTGTTGTTTCATAACGGCAAACTCCAGGGAAGGTATGCCGCAAATGGTAACGTTAACCAAATGAACTATTCATGCGGATTACTTTCACTATATGATGTTAATCACACGAGTTAACGTTAACATTGCAGTTATGAGAGCTGGATCAAATTTATGTGCCGATCTGCCCTAAGCCGGTACGCCCGCGCCTGGAATAGCGTAGTATTTTATACATCAACGAGTTAATTCGATTATCGCAGGGATAAAACAATGTCTTCACTAAAGGACGTGGCAAAACTGGCGAACGTCTCCCTGATGACCGTGTCGCGCGCCATCAACACGCCCGAGCGGCTTCGGCCGGAAACGCTGGAACACGTTCAGGCGGCCATTAAGCAGCTGAACTACGTACCCGATCTGTCGGCAAAGAAGGTACGCGGCGCACGCGCCACGCCCAATGCGATCGGCGTGCTGGCGCTGGATACGGTGACCACGCCCTTCTCCGTTGATATTGCGCTGGCGATTGAAGAAACGGCCCGCGCCCACGGCTGGCACAGCTTCGTGATCAATATGTTCGAGCACGACAACGTCGATGACATTATGAATCTGCTGCTGTCGCACCGGCCAGCGGGGGTGATCTACACCACGATGGGCCTGCGCCACGTGCAGGTGCCGAAAAAGCTGCTTACCCTGCCCTGCGTGCTGGCGAACTGCGAAAGCAACCACGCCCCGCTGGCTAGCTATATTCCGGACGATCAACAGGGTCAGTACGCGGGGACGCAGGCGCTGCTGAAGGCCGGGTATCGCCAGCCGCTGTGCCTGTATCTTCCGCATCAGCGCGTGGCCAGCCAGCGCCGCCGCAGTGGCCTGGAGCAGGCCTGCCGCGAACAGAATGTGGACCCGGATACCTTCACCCATCTCTACATGTCCGACGGCGACGAACACTACCGCGACATTCCCGGCATGGTGCTGGCGAATATCCGGCAGGGAAAACCGCAGTTTGATTCCGTTATCTGCGGCAACGATCGTATCGCTTTTATGGTGTATCAAACCCTGCTCGGCCAGGGCATCCGCATCCCGCAGGACGTGGCGGTACTGGGCTACGACAATATGGTGGGCATCGGCGACCTGTTTTTACCGCCGCTCTCCACCGTGCAGCTGCCACACTACGATATTGGCCGCCTCAGCGCGCTGCATATCATCAACGGCAACAGCCACTGCGACACGATTAAGGTCAACAGTCCGCTGCTGCTGCGCGACTCGCTGTAGTCCTTCTCAAAGAGCGATGAAGCACCGTGCCGTGGCCAGATTTGGTGCGCCACGGCACGGTGGCCTACTTCACACGTTCCCAGGGCACCAGCCTTTCCAGAACCAGCACCATGATGATGCCCATCAGCAAACCATTTCCCAGCAGCGGGCGAATCAGCATCGGCACATTCTGTAGATAAGCCGGCGGCAGTGCGATAAGAAACAGTCCGGAGAAAATCGGCAAGGCAATACGGTAGATATTCCGAGGATTCAGCGAGGTCTGGGAAAGGAAATAGAATGATGACCACAGCAAAGGCAGATAGGAGACCATCATGGCTGCGCTACTGACCGGCAGAGGAATGGCGTTAAAAAAGCGGATGAGATCGGGCGTCAGCGCCACGATCAAAAACAGTATGCTGCCAATCAGGAAAGACCGTCGGCTTGAATCTCCGGTTTGGGTCAGTAAGCCAATCGAGGAAACAAACGGGCTAAAAGGCACGGTGCCGAGCGGAGCAAACAGCAGGGTAAAGAAACCCGTAGTGATAAAACTGCGGCGATAAATATCCCCCCGCTCCGGCCGGTCGGTATACAGATTATCCGTACCGCGCAGCGCCCCAAAGGTATTGGATGCATTCACAATCCCCAGCAGCACGCAGATAAAAATAATCCCCGAGCGAAGATGAAAATCGCCGTGCGGAATAAACAGCCGCCAGCTTACGTCAGTGGGTAATGCCTCCTCGGCACCGTAGAGCAGAGAAAAGATCAACCAGCCAGCAACTACCCCAACCAGCACGGCATAACGCGCGAAACGCTGGGGTAAAAAAACGATACCTGACACGATCAGCATCACCGTCAGGAAGGCCACCGGCACCGTATGCCAGTGAATGGTGGTGGCCTCGTTAGCCAGCCCAAACGGGATGCCGAGCATGCCCTTGAAAAAGATGCTGACCAGTTGCGCACCCAGTAAAAACATAAACACCACCATCACCGGCGGCGTAAAAAAGCCGGACAGCACGCGGCCAAATCCGGTCAGGCCAATCAGTATGGTCATTGCACCGGCAATGGCGATCCCGATGCAAAAGCTCATTGCAATATCGCCCAGCGGCGTTCCCTGAGACGATTCGGCATAGGTTACGCTCAGAATGGTTGCCCACCACAGCCCTCCCGGCCCTTCCATAATCGCCCGCCGATGGCCAAAGCAGACCTGAGCAATACAGGCCGCCGCCGCTCCGAGGAATGAGTATTGCGCGATGAGATAGGTCTCTTCAGGGGAGAGATGAAAAACGGATTTGAGCGTGGGCGGTATCACCACCGTATTACAGAAAATAAAAAAGAACCACTGCAGGCCGGATAACCCGTCATTTCGGGAAAAACGTATATTAATCATTGTATTCAACCTGATAGATAAAAACGACGTTGCTACCTGTTCACTATTAGCCACTATTGTTTATGAAAAGGGTCAGTGACTTTAACCAATAAAAGCAGTACCCGTCTCTGTTGTACGGGCAGATGCGCCCGGCTGCGTCGGCTGCGTCGGCTGCGTCGGCTGGCAAAATCTCATCTCACCTTCCTGCATGCCACACCACAAAGTTACATTATGTTGACTTAAAAGTTGAGTGGGATAGTCAGAATTCACCGGGTCATAGTTAATATTTGTGATCCACAGCGTGATTTGGACAATCAAAAAAACACAACAATACATTGTTATATTTGGTTTTTATTAAAATTAAGCGTATTTACCCCCGCCAACTTTCAGTTAATTTTAGTTGATTTTGAAGGGGCTTCGTTGTCAAATCATTCCCATATCGATTACAAAAGTGAACTGACTATGAATGTTGATGAAAACCTGCAGTCCCTTTCAGATTTCAAGGTGAACCTAACGGTGAAAGATCGCGAATTCATGCGCTCCTACTACCGCCTGGCCGACATGGTGGCCGATCTGATTGGGCCACACTGCGAAGTCGTTCTGCACTCTTTTGAAGATCTGGATACGTCCGTGGTGAAGATCGTTAACGGGCACCACACCGGGCGCGGCGTCGGCTCGCCCATTACCGACATGGGGCTAAAAATGCTTCGGCAATTTTTGCAGACCGGCGAAGTGAACTCGAAAAGCTATTTTACCCGCAATAAAAATGGGGAAATACTGAAATCCACCACCTCCGTATTAGCCGGTGATGGGGATAAACCCATCGGACTGTTCTGCGTAAATATTAATTTATCGGTGCCCTTCCCCGAGCTGATTAAAACGCTGATGCCTGACAGTTCGCCATTATCCGTGGTGATGGAAAACTTCAGTACCAATTCTCAGGATGTGATTTTCCAGTCCACGCAAAAAGCGATAAATGACGTGGATAGCGATGCGTCGATTAATAAAAAATTAAGAAATAAGTCGATTGTCTTCCAGCTTTTTGAAAACGGAATTTTTGAATTAAAAGAATCCGCCGGCATTGTTGCAGAGCAGCTCGGTATTTCCCGCCATGCGGTTTACAAATACCTGAGAGAATTTAAGTCCACGCATATCGAAAAGGAGTAATCGAATGAAACAGTCCATCTTCACCAATAAGGCACCGGCAGCGATTGGTCCCTATTCCCAGGGTGTTTCCTATGGCGATCTGGTGTTTACCTCCGGCCAGCTGCCGATCGATCCGGCCACCGCCGCATTTCCGCCAGGGGGAATCAAAGAACAAACGCGCCAGTCGCTGTTGAATGTCCAGGCGGTGCTGGAACAGAGCGGCGCATCGTTAAATTCGGTGATTAAAACCACCTGCTTCCTGGCAAACATGGATGATTTCGCAGAATTTAACGCCATTTATACCGACTTTTTCGGTACGGAGAATGCGCCAGCCCGCTCGTGCATTCAGGCCGCTAAATTACCGAAAGATGCCCTGGTCGAAGTCGAAGCGATTGCCCATAAGATCTGAGTTCAGGCTACGTTCCTGAGAGGAATCCGCATGTTGCGCATTACAGAAAACCCGTTCTATAACGGTGAAGCCGATCCGCTTTTTACCGTGGCGATTGCTGAAGAAGCGCATCGCTTCCACGCGAAGATCCCCGGATACGCGGAAACGCCGCTTGTTTCGTTGGATAAGCTGGCAGCAAAGCTCGGGGTGAAGGCGATCTATGTCAAGGACGAGTCCAAACGCTTCGGCCTCAACGCCTTTAAAGTGCTCGGCGGCTCCTATGCACTGGGCAAACTGCTTGCTGAGAAGCTGAATCTCAGCATCGCCGACATTGATTTCAGTAAAGTGTCTCAGCAGCTCCCGCAGCCCTTAACCTTTACGACAGCCACCGCCGGAAACCACGGGACAGGCGTGGCGTGGGCGGCCAGAGAGATGGGCCAGAAGGCCGTGGTATTTATGCCAAAAGGCGCTGCTGCGGCCAGCGTCAATCGCATTAAAGGGCTGGGCGCGGAGTGTATTGTCACCGACTGCAACTACGATGATACCGTCCGCCTGGCGTCGAAAACCGCTGAAGAGCAGGGCTGGACGCTGGTGCAGGACACGGCCTGGGAAGGCTATGAGCAGATCCCCACCTGGATCTCGCAGGGCTACACCACGATGGCTGCCGAAGCCGCCGCGCAGCTTCGCGCTCTCGGCGTCGATGCGCCAACGCATATCATGCTACAGGCCGGCGTCGGAGCCATGGCCGGCGGCGTGCTGGGCTTTTTCGCCAGCCTTTATGGTGCGGATCGTTTCTGTTCAATTATTTCCGAACCCGATACCGCAGATTGCCTGTATCAATCTATTTCCTCGGCGAGCGGCGAACGGGTCGCGGTTGGGGGATCGCTGAACTCCATCATGGCCGGTCTGGCCTGTGGTGAAGTCAACCCGGTGACCTGGGGACTACTGCGCAACTGCGGTAACGCCTTTGTCAGGGTGAAAGATTCAGTATCGGCCACCGGTATGCGCCTGTTGGGCAATCCGCTGAAGGGCGACCCGCAGATTATCAGCGGTGAATCCGGGGCAATTAATGCCGGTTTGCTATACGCACTGGCCACGTCATCGGATCAAGACGTACGGCAGGCAAAAGAGCGCCTGGGCATTAATGAACATGCCAGCATTCTTATTTTCAGTACCGAGGGTGATACTAACGAAGATCGCTACCGGGATATTGTCTGGAACGGTGCCTGGCCGCTTTAATTATTACCAATATATATCAAGATAAATATTTATTATCTCATTCAGGCGAGATATCCCTGAGCATGTCTTTATTTTAATGACCGATATAAGAGGAAGATTATTATGCAACTGCAACATAATCACTCGCTCATTCTTGACGGGAAACGGCTTATTTCCCAAATTAACGAACTGGGTGAAACAGGGGCGGATACGATTAACGGCGGCCGTACCCGGGCAGCCTTAACCGATGATGAAAAACGTGGCAGAGATCTGCTGGTCAAGTGGATGAAAGAACTCGACCTTGATATTCAGGTGGACAAGATTGGGAATATCTTCGGCACGCTGCCTGCCACCTCATCCGCTCCGGGCGACGCCAGTCGCCCGCTGATGATCGGCTCGCATATCGATACCGTCGTGAATGCCGGTGCGTTCGACGGCTGCTATGGCGTTCTGGCTGGCCTGGCGGTGGTCAGGGCGTTTCGACAGGCAGGCATCCAGCCTACCCGCCCGATTACCGTGGCCGCGTTTACCAACGAAGAAGGCATCCGCTATCAGCCCGATATGATGGGATCGCTGGTCTATGCCGGTGGCGCACCGCTGGCGGCGATTCTGGACACCATCGGCACGGACGGCACGCGCCTGGGTGATGAGCTGGAACGTATTGGCTATGCCGGTGAGATGGAGCCAGGGGCAATTATCCCCCACGAGTATATTGAGCTTCATATTGAGCAGGGGCCGATTCTGGAAGCGGAAGGCATTCAGATTGGTGCCGTCGAGAATTTGCAGGGCATCTCCTGGCAGGAGATTACCATTACCGGCACCGCCAACCATGCGGGCACCACGCCGACGCGCCTGCGGCATGATGCCGGGTATGCGGCGGCAAGCGTCATCACTTTCCTGCGGGACATTGCATCAAACGGCACCACGCTGGCGACGATTGGCAGCATGCGTTTTGAGCCGAACGTCATCAATGTTATCCCGCGCCTGGCCCGGTTCACCGTCGACCTGCGCGACCCGGATGAAGCGCGTTTACAAGCCGCTGAGCAGAAGCTGAAAGATTTCCTTGCTGCACTGGCCGAAAAAGAAGGCGTTCAGATCTCTTCAGAACAGCTCGTTCGCTTCCAGCCGGTCATGTTCGACCAGGGGATCGTTGCTCAGATTATTCAATCCGCTGAAAGCGCTGGCCTGAGCTATCGCCGTATGACCTCCGGTGCCGGGCACGATGCACAGATGATCGCCCGCATCGCCCCTGCGGCGATGATTTTTGTCCCCAGCAAAGACGGCATCAGCCACAACCCGGCGGAATTTACCTCCGAAGAAGAACTGATTCGCGGTGCGAATTTGTTATTAGATGTGGTTAAACACCGGCTGCCTGACCACCAGAACTGATTCATACGTTCATCATTTCAACGCTGATTGGAATGATGAATTTAATAAAATACGGGGATAAATATGAGCGATTTAACCGCATTTCATCAAGAGCTGACAGCGTGGCGGCACTATCTTCACACTGTTCCTGAAACAGAATTTGATTTGGTAAAAACGCCTGATTTCGTTGCGGAAAAATTGCAGGCAATGGGCATCACCGTCTATCGCGGCATTGGCAAAACCGGTCTGGTTGGCGTGCTGAAAAAAGGCACCAGCGACCGCAGCATCGGTTTGCGCGCGGATATGGATGCACTGGATATTCTTGAAACCAGCACGCACGACTATGTTTCAAAAACCAAAGGAAAAATGCACGCCTGCGGACACGATGGTCATACCGCGACGCTGCTTGGCGCGGCGCAGCTGCTGCAGGAAAACTACGATTTTGACGGTACGGTGTATTTCGTTTTCCAGCCCGATGAAGAACACGGTCAGGGTGCGCGAGCAATGATCGCGGATGGGCTGTTCGAGCGATTTCCGATGCAGGAGATCTATGGCGCGCACAATATGCCGGGCATTCCGGTGGGCAAATTTGCCACCTGTGTCGGCGGGATCATGGGCAGTGAAGACAACTTCATCATCCGTATTCGTGGCAAAGGCACCCATGCGGCCAGGCCGCATATGGGTAAAGATCCGATGGTCATCGCGGCGGAGATCATTACCTCTCTGCAAACCATTGTCTCCAGAAATGTCGATCCCTCCCTTTCTGCGGTGATTTCATGCACTGAAATTCATACTGACGGCGTGCGCAACGTGATTCCGGCGAATGTCGAGATCCGAGGCGATACGCGATCTTACGATCCGGAAGTTCAGGCGCTGCTGGAAAAACGCATGCGGATTATCTGTAATTCAATTTGCGCGATGCACGAAGCGGAATGCGAATTTATCTATACCCATGAATATTCCCCGACGGTCAATCATGCCCGGGAAACCGCATACGCCGTTGAAGCCGCGAATCAGGTGTTTGGCAGCGAGAATGTAGACCCCAATACCTTACCGATGATGACCTCCGAAGATTTCGGCGCATTTCTTGAAAAAGTACCCGGCGCGTTTGTCTTTATAGGTAATGGGTGTGAGAAAGACGGCAAAGGTTATTTACCTTTGCATAACTCATCCTACGACTTCAATGACGATATTCTTATTACGGGAGCAAAGTTCTTTGCCGAGCTGGCAAGCCGTCGCCTGTTGAAAAACAGTCAGTAAATTAAAAAATAATATTAAAGATAAAACAGCCTTATCCGATAACTGAAGAAACACCGAATAATAAAAACCACAGCTATTTCCACACGGTATTTAAATAATACCGTGGGAATAGCTGCATCATCTTACCAATATTCTGTATGGTCAGTCATAAAATATAAGAGGCTCACTATGGAAATCCTACGTTCAATAAACGCCATTTTTTGGGGGTGGCTGGTCGCCGGTTTGCTGCTGGGAACCGGAGTATTTTTTGCCATCAGGCTGTCATTCCCACAGATTAAATATTTCTCAAAAATCTTTAACGCCTTAATTAACAGCCGAAAGTCCGGTGACAAAAAAGGCGTCTCCGGGTTTGGTGCCCTGTGCGCGGCACTAAGCAGCCAGGTGGGAACGGGCAGCCTGGTGGGCGTGGCAACGGCGCTGGCCTCCGGCGGGCCTGGTGCGATTTTCTGGATGTGGGTCACCGCCCTGCTGGGGATGGGGATCAGCTTTAGTGAAGCGATACTCGCCATCCTGTTCCGCGAAAGCAACGGTGACGGCACCTATCGCGGCGGACCGGCCTATTACATCTCCAAAGGGCTGAATTTTAAACCGCTGGCCGTCGCGTTTTCGATCAGCATGATTATCGGCATGGGCTTCTTCTACGCCATGGTTCAGGGCAATTCCGTTATCCTGGCAACGACAGGTATTTTCCACATTCACCCCGCCATTATTGGCCTTATTCTGGTGGCTTTTGTCTCGATTATTATCTTTGGCGGCGTGAAGCGTATTAGTGATTTTGCTTCCGTCTTCGTTCCGTTCCTTGCCATCAGCTATATTATTCTTTCCCTGTTTATCATTCTTTCCAATGTCGAAAAACTCCCCGCCGTTATTTCATTAATCATTACGCAGGCGTTTAATTTCGATTCTGCCGCTGGCGGCGCGGCGGGATACACCATTTATCTGGCCTTCCGGTATGGCGTGGCGCGCGGGCTATTTTCAAACGATGCGGGTAACGGCACCACGCCAAGCATGCATGCGACGGCGATTGTCAGCCATCCGGTGACCCAGGGTTTCACCGCCATGTTTGGCACTTTCTTTACCACCATTATCGTCTGTAGCTGTACGGCCTTTACCATTCTGCTGACCGGCGCGCTGGACAGCGGGCAAACGGGTGTCGAACTGACTCAAAGTGCCTTTAGCCTTGGCGTCGGCTCTTGGGGGAAAAATATTGTCTTTATCGCCATGCTGATGTTTGGCTTTAAATCGATCATTGCCAATATCTACTACGGGGAAGTGAATCTTCGCTGGCTCACCGGCAATAAAATCCTCCTGCAGGTCTACCGTTTACTGTGCTGTACTCTGGTCGTCTTCTGCGGAATGATCCCGGTCGCCACAATCTGGGAGCTGGTTGACTTTGCGGCGGCCACGTTAATTATCTTCAATGCGCCTGCCCTGCTCATGCTGTCAAAATATGTCCTTTTCGCCCTGCGGGATTACGTTACGCAGAAGAAAAATGGCGTTGATGAACCCGAGTGGGACTACAGCCTTGATGTGAAAGACAGGCTGAATAACATGAAGAAAAGCGCATTAGAACGCGAACAGCAAAGTTAAGTGATAACAACCAGCAGCAGCAGCAGCAGCAGCAGCAGCAGCACGAGGATACACAGCCTGTGGGATGAATAACTCGCTGTGTACCTCTTTTTGCACATACGTGCAAAGAATTCGCAGAACTGTAACATTGCGCCGATATATTCCTGTCTGACCTTCACTGCCAGGGATAAATCCGTGTCCTACCCAACCGAAATACGCCACCGTCAGGCCCTGTGGCCCAGGTTCCGCCACCGGCTGTCGATTGTCAGCCATGAACCCGCCAACCTGCTGGCGGCCCTCCTTCTGATGCTGTTTAGCTGGATTATTCTTGCCCCGGTGGTGTCGGTGCTGCTGAATGCGGTGCTGGTTCAGAGCGGCGATGAAGGCCGCACCGGAGCTGCAGAGGGCACGATGACCGCGTATTACCTGCTGCGCACACTGACCTCGCGGATGTCCGAGCTGCTGCTGTGGACGCCGATGCTGAATACGCTGGCGGTGGCGCTGAGCACCGTGGTGGGTGCGATGGTGGTGGGCGTTTCGCTGGCGTGGCTGATCAACCGTACCGATATCGCTGGCAGAAAGTGGTTTGCCACCCTGCTGATCGTGCCGTTTATGCTGCCGTCCTGGACCTTTGCGCTGGCGTGGAACACCATTTTCAAAAATCACGCCATCGGCGGACAGCCGGGCTGGCTGGAGGCGATGGGCATTCAGACGCCGAACTGGATGGCCTACGGTTACTTCCCTATCGTGGTGATTATGGTGCTGCACTACGCCCCGCTGGTGATCCTGATTGTCGGCAACGCCCTGAAGCGCATGGACAGCCAGATGGAAGAGTGCGCCCGCGTGCTCGGTGCCTCTCGCAACGCCATCGCCTTTAAAATCATTATTCCGCTGGTGCGCCCGGCGCTGCTTTCCGCCGCGCTGCTGATTTTTGCCGACTGCATCGGCGAGTTCGCCCTGCCCTATATTCTCGGCCTGCCGGTGCATTTCGATACGCTCTCCACCGGGCTGTATCGCGCTATCGGCACGCGTCAGTCCGGCGTGGCGGCGGTGATTGCCACGGTGATTATGCTGATGGGCATGCTGACCCTGATGCTGGATATGAAAATGCTGCGCGAGGCTAAACGCTTCGTTACCGTCGGCGGCAAGGGCGTGATGGAGCGCCGCCGTAATCTGGGCCGCTGGCGCATCGCCGCCGGGGCAATGCCGCTGCTGTTCGTGCTGCTCGGTGTGGCGATCCCGCTGCTGACCCTGTTCCTGTCGACCATTATGATCCTGCCAGGCCGCTTTACCCCCGACAACTTCACCCTCGCCTACTGGATCGGCCACGATCTGGATACGGTAGCGCTGCGCAGCGGCATTCTGCTGACCCCGGAATTCTGGCACACGGTAGGAAACACCCTGCTGATCGTCGGCTCGGCTTCCGTCGCCTGCGGCGTGCTGGGTTTACTGGTTGGCTACGCGGTGATGCGCTGCCATTTTCGCTGGATGGCCGCCTGCCTGCGCCAGCTCACCTTCCTGCCCTATCTGGTGCCGGGCATCGCCTTTGCCGCCGCGTTCCTCTCGCTGTTTGCGGTAGCCAGAGGCCCGGTTCCGGCCCTGTACGGCACGCCGCTGATTCTGGTGCTGGCGCTGATTGCGGAAAAAATGCCGTACGCCAGCCGCTCCGGCATCGCCGCGATGACCCAGCTGGGTAAAGAAGCCGAAGAAGCGGCGCGCATTGCCGGAGCGGGCTGGTTCGCCCGCATCCGCCGCATCGTGATCCCGATTCAGGCCGCACCGCTGGCTACCGGCGTGCTGCTGCCATTTATCTCAGGGATTAAGGGCGTCAGCCTGTTCGTCATCCTCGCCACCCCGGCGACCGACGTGCTGACCACTTATTCGCTGCGCCTGATTGACTACAACTACCAGCAGGCGGCCAACGCCGTGGTGCTGATGATTGCGCTGATTTCATGGGCTGGCACGGTGTTGATCCAAAGGATCACCGGTACCGGTCTGGCTGACGGACTGGAGAAATAAGATGCCGACGATTCATTTAAACAACCTCACCAAAACCTACCCCGGCAGCGATGCTCCGGCGGTGAATAACATCAACCTGACGGTGAAAGACGGCGAGTTTATGTGCCTGCTGGGGCCGTCCGGCTGCGGGAAAACCACCATTCTGCGGATGATCGCCGGGATCGAGCACGCCAGCGGCGGCGAGATCCACATCGGCGATAAGATCGTTGATTCCATCTCGCAGGGCACCTGGGTGCCGCCGGAAAAGCGCGGCATCGGCCTGGTGTTTCAGAGCTACGCGCTCTGGCCGCATATGACCGTGGAGCAGAACGTCGATTTCGGCCTGCGCCTGCAAAAAGTGCCAACCCGCGAACGCATCGCCCGCTGCCAGGACGTGATGGAAAAGCTGCGCATTGCCGATTACGCCAGACGCTACCCGGCACAGCTTTCCGGCGGCCAGCAGCAGCGCGTCGCTCTGGCCCGTATGCTGGCGGTGAACCCCGGCGTACTGCTGCTGGATGAACCGCTTTCCAACCTTGATGCCACCCTGCGGCTGGAGATGCGCGCCGAGCTGCGTCGCCTGCATGAAACCTTTGGCACGACCATCGTCTTCGTCAGCCACGATCAGTGGGAGGCAATGACTCTCGCCACCACCATTGCGGTGATGAGCGCCGGGCATATGCAGCAGGTCGGCACGCCGGATGAGATCTACGCCACCCCGGCCAACCGCTTTGTCGCCGAGTTTATCGGTACGCCACGGCTAAATATGATCCCGCTGGACCAGCCGGTCAGCCCGCTGGCACAGCATCTTCAGCAGCGTTTTGACCTGCTCGACCGCACCCTGCACTGCGGCATTCGCCCGGAGGAGATTGTGCTCAGCGAAGGGGCTGGCAACAACGGCATTACGATGACCATCGACAACATTATGCCCACCGGCGGCAGCTGGGTGATTGAGCTGGTAGCCGGAGAGGATCGCCTGTTCCACTCCACGCAGCTGCGGCCGCGCTGGCAGGCGCGCCAGCAGGTGCACTGCCAGCTCCCGACTCACTCCCTGCACTTCTTTAACAACAGCGGGATGCGTCACGACGTTTACGCACGTTAATTCGTTTTTATCACTTTTAAGGGAACCACCATGAAGCGCAATTTGACCGCCGCCGTTATCGCCAGTGCCCTGCTGGGCAGCACTTTTGCTCAGGCTGAAACGTTCGATCTTCAACAGCTGATCGCCGCCGCAAAGCAGGAACAGCCGATTACCGTGTATGCCTCCACCGGTAAAATCGTCCAGCAGGCGAAAGCCTTCAGCGAGCAGTACGGGTTACAGGCTAACGGCGTTAAAGCCGATGCGCCGCAGATCATTGAAATTATCAGCCGGGAAGCGCAGGCGAAAAACGTGCGGGCCGACGTCGCCATCGTTGAGGATGCTCCGGCGGGAATGACCCAGCTGCTGAATAAAGGCTATGTGCAGAGCTGGGTGCCGGACGATCTTAAGAGCAGCATCCCCGCGCGCTATCAGGACCCGCTGACCGTGGTGCTGGCTCCGAACGTTTTTGCCTACAATACCGCTCATCACGCCACCTGCCCGGTGACTAACCTCTGGCAATTGACCGAACCGGCATGGCGCGGCCGCGTGGCGATGCAGGACCCGACCAGCAAACCAGCCTATACCGACTGGTTCAGCCAGATGGAAACGCACTACGACCAGCAGGTGCGCGAAGCCTATCAGCAGCAGTTCGGCAAACCGCTGCAAACTGATGAGAAGTCCGCCACCGCCGCCTTCGTCAAGGCGCTGGCGGGCAACGGCGTGCTGCTGACCCACTCCGACAACGATGCCGCCTCCGCCATCGGCGCGCCGGACGGCAAAACCGACTTCGTCGGCCTGGTGTCTACCGCCAAATTTCGCGACAACAAGCAAGGCATGAAGCTGGGCCTGTGCAGCGGCCTGAAGCCGTTTATCGGCTGGAATTACCCGAGCCTCGGCGTGGTGGCAACCGGCAGTAAAAGCCCGAACACCGCTAAACTGTTTATTCACTATCTGCTGACCGCCGAAGGCATCGCCCCGCAGGGCGTGGACGGCAAAATGTCCACCAACCCGGCGGTGAAACTGCCTGCCGATGAGGCCTCCGGCATCGAAAAATATCGCGGCGAACTGATGGAATACCTGACCGCCACGGCGAAAGAAGACTGGAAAAGCCGCCAGGACTGGCAGGATATCTGGAGCCTGAACTACAAAAAATAACGCCCCGCGCAGCGACGGGGCAGTTCCTATTTCACTCAGAACAGGCAGCATATTTTGACCACGATCGATATTGCACAGCGCGAAGCGGCGCTCAAACGCATTGTTACCGAAGCCGGGGATACCGCCCTGCGCTTCTTCCACTCCCGTAAAGCGGGGGAATACGAACTCAAGGGCCATCAGGACATTCTGACCGAGGCCGATACCTTCGTTGAGGCGATGATTTTACGGGCGATTGGCGATGCCTTCCCCGACGATATGATCCTCGGCGAAGAGTCCGCCAGCCAGCCCGCCAGCGCGGAGAGCCTGTGGGTGGTCGATCCGATTGACGGCACAGCCAACTTTGCCCGCGGCATCGCCCATTTCTGCGTCTGCATTGCCTGGGTTCACCAGGGTGTAACCGAGCTGGGAGCGATTTATAACCCCTCAAGCCAGGAGCTGTATCTGGCGCGGCGCGGCCACTATGCACTGAAAAACGACCGGCCGCTGCGCTGCACGGCGGTTAGCGACACGCAGCGCGCCGCCGTCGAACTGGGCTGGTCTGCCCGCCACGGCCAGCGCCGCTATCTGGAGGTGATGAGTTCGATTCTGAATCTCGGCACCAGCGTGCGGCGCGGCGGTTCCGGCGCGCTTGCACTGGCGTGGGTGGCGGAAGGCCGCACCGACGGCTATGTGGAAATTCATATGAACGCCTGGGACTGCCTGGCCGGGATGCTGCTGGTGCGCGAAGCGGGCGGCCGGATTGGCATCGCGCCACAGACGGCAGAAGGGATTTTCAACGGCCTGCCGGTGCTGGCCGTCGCCCCCGGCATCGCCAGCGAGCTGTCTCGTGCGGCGGGAATTCCGCTGGCGGAAGAACCACAGGCGACGGATTATCACGCCAGCGGATCTGAGGCAGCGCTCGTCGCAGGCACAGCGGTGAATGACGGAGAATCGGGCGCTGCCCCGGAATCGGCCATCACGCAGGCGACGGATGCCGTTCAACCGGCCGTGCCGCACTATCCCCGCCCGCCGGTCAGCCTGATTGTAGAAGACTTCCCAGGCTGGGGAATGGATATCTATATCGGCGGTTCCGCCGGGGTGAGCGATGCCGCGCTGCTGGCAGAACACGATATCGGCGTGGTGATTAACTGTGCGGTAAACCTTGATATCGACTGGGTAAACACGCCGGAAACCGGCGCCGCCGCGCATCTGCTTTCACACGGTGCCGGACCGGTGCGCTACTACAAGCTGGGGCTGATCGACGGCGACGGCAACGCGCCGGAGATGCTGCACGCGGGCTATCAGCTGATGCGCTCGGCGCTGCTGCAGCAGATCCCGGATAAAGCCTCCTACCGCAATCGCCGACGTGGAAACATCCTGGTCAACTGCCGTGGAGGCCGCAGCCGCTCGGTGGCGTTAGTGGCACTCTTTATGCACCTGGAGTGCCCGGAACGCTTCCCGACGCTTGATGCCGCGATTGCGTTAATCCGCGACCGCCGCCAGCTCCACCCGGATGAGTGGTTTGAAGCACCGAAGCCGTCGCTGACCCGGCTGGCGGAGCAGGCCATTGCGCGCGAACGGGCCATCGCCGCAACGGAACAGCGTAATGAGCGATAGCAGCAAACAGGCAGGATTTGCCAGCGCCACCGAGGTGGCGCGCCTGGCGGGCGTCTCCCGCTCGGCGGTGTCGCGCACCTTTACCCCCGGCAGCAGCGTCTCGGCGGAAACCCGGCGCAAGGTGCTCGCCGCCGCAGAGGCGCTGAACTACCACGTTAACCATCTGGCGCGCGGCCTGTCGAAGGAGGCCAGCCGCCCGGTGTGTATTCTCGGCGGCAATCTGGCCTCGCCGTATCAGTCCAGCCTGCTGGATCACCTGACCCGCCGCCTGAACCAGGCCGGACGCGCGGTGATGGTGATCAACACCGACGACGGTGAAGCGAGTGCCAAAGAAGCCCTGCAGCAGACGCTGAACTACCGCTCCACCGCCACCATCGTGCTGTCGGGCAAACCGCCCGGCTCGCTGATTGAGATCTGCCTGCAAAGCGGGCAGCAGGTGATTCTGATTAACCGTATGGGTCAGTATGCCGGTGCGGATACCATCGACATCGACTACAGTTCGACGATGAAGGAGGCTTTTGACCACCTGATCGCCGCCGGATGTCAGCATCTTGCCGTGGTTTCCTCCACCGCACGTTCACCCAGCATGGTGATCCGCGAAACTGGCTTTATGCAGGCCGCTGCCGACGCGGAGGCCGACGTTTCCCTGATCCGCCCAGGCAGTACCAGCTACCAGACCGGCGTCCTCGCTGCGCGCGAGCTGTTAAGCCAGCCGACGCGGCCGGACGGCGTATTCTGCGTCACCGATCTGATCGCCTGCGGCTTTATCGACGCTGCACGCCATGAATTTGGCCTGCGCATCCCGGACGATCTCTGCGTGATTGGCTTCGATGATATCGAACAGGCCAGCTGGCTGGGCTATCGGCTCACCACCTTCTCGCAGCCGCTGGCGGAGATGGCGGAAGCGGCCTGCGAGCTGCTGCTTTCCCCGGACGCAGAACGGCCGGGAAGCCGGGTTTTTGATGCGCGTCTGGTGAAGCGAGGAACGCTGCGCTGAAGCGGAATTAAGCGCGAGTGCGATCGGCACCAGCACAGGAAAAATTCAGCGACTTTTGACTAATAATTCCCCAAAAAGCAGTGGGATTTATCGTATACTGATTGCGCTATAAGAATAAATTCACCTCGCTGAACGTCCACCGCCCTCGACGCCGTTGGTTACCGCACAGCACCCCGCCCACGCGCGGGGTTTTTGTATTACAAAGATAAAATGGACATACCGCGCGCTGCGGGATGCTGACCGGCATCAGAGAATAACAGGAGACTTCATGGCTAATCCCTATCGCGAACTGTTTGCCACACCCGGAGCACTGGGGCTGGCGGTCGCGAGTACTATTGTGCGCCTGCCGCAGGCGATGATCGGCATCGGCATTGTGACCATGCTGGTGCAGAAGACCGGACAGTACTGGCTGGCCGGTGCTGTGGCCGGGGTTTATACGCTGGCGAATGCGCTGGTTGGCCCGCAGATTTCCAAGGTGGTTGACCGACGCGGTCAAAGCCGGGTGCTGCCTTACGTCACCGCCTACAGCATCGGCATGCTGATGGCGCTGATCGTCGCGGTGTATATGCAGGCACCCGCTCCGCTGCTGTTTATTCTGGCGCTGCTGGCCGGTGCGATGCCAAGTATGCCCGCGATGATCCGCGCCCGCTGGCTACAGCTTTTCCGCGGCAGGCCGCAGCTGCACACCGCGTTCTCGCTGGATACGGTGATTACCGAGCTGGTGTTTACCATCGGCCCGCCGGTGGCCATCGTGCTGAGTACCAGCGTCTTCCCCGAGGCCGGGCCGCTGGTCGCGCTGCTGCTGCTGATCGTTGGCATCACCGCCTTTTTGATGCAGAAACAAACCGAGCCAAAAGTGGTGGAAGGCCTCGGTAAGCAGACCAGTTCCACCCTGCTGATCCCCGGCGTACGCACCATCGTCTTCGCGCTGCTGGCGCTGGGGGTGATTGCCGGTTCGGTTGAGGTGGCGGTGGTTGCCTTCGCCAATATGCAGGGCTGGCCGTCTGCCGCCAGCTTTGTGCTGGCCGCCTATGCGCTGGGATCGATGATCGCCGGACTGCTGTTCGGTACGTTAAAAATTACCGCACCGATTGAGAAGCAGTTCCTGTGCGGCGGCGTGGTGATGGCGGTAACGACACTGTTCCCGATTTTATCCCCCAGCGTGTACGTGCTGGCCGCCACGCTGTTCTTCGCGGGCGTGTCGTTTGCACCGACGATGGTTATTGTGATGAATATCGGCACCACGATTTTGCCGCCCTCCAGGATTACCGAAGGGCTGACGTGGATGACTACCGGCATCAGCCTCGGCGTGGCGCTGGGCAGCGTGCTGGCGGGTATGGTTATCGATCTCCACGGCGCGCGGGCCGGATTCAGCGTGGCGATGGTCGCCGGGCTGGTGATGGTGCTTATCGTTCTGATGGGGCTGCGCGTGCTGCGATCTTCGTCTGCGGTCTGTGTTGAGGTGCCGGGCCAGTAATGCCTGGCTTTTCACTAAAAAAAAGCCAAAAAAAACCCTGCCGAAGCAGGGTTTTTCATGGACTTAACTTGCGTTCTTTTGTTGCTTAGAACGGAATATCGTCATCAAAGTCCATTGGCGGTTCGTTGTTCGCCGGAGCGCTGTTCTGCTGTGGCTGCTGCGGGCGAGACTGCGCGCCGCCGCTGAACTGGTTGCCGCCCTGTGGCTGCTGTGGCTGGCCCCAGCCGTTGTTGTTGTTCTGGCCCTGGCCGCCGCCTGCCGGTGCGCCGCCGCCCTGGCCGCGACCGCCCAGCATCTGCATGGTGCCGCCAACGTTAACCACAACTTCGGTGGTGTATTTTTCTACGCCGGCCTGGTCGGTCCATTTGCGGGTTTGCAGGGAGCCTTCGATATACACCTGGGAACCTTTACGCAGGTATTCACCGGCCACTTCCGCCAGCTTGCCGAACAGCACAACGCGGTGCCACTCGGTCTTCTCTTTGGTTTCACCGGTCTGCTTGTCACGCCAGCTTTCGGACGTAGCCAGAGTAATGTTGGCAACGGCACCGCCATTTGGCATGTAGCGGACTTCCGGATCCTGACCCAGATTCCCAACTAAAATAACTTTGTTTACGCCTCTGCTGGCCATGTTGCTGTCTCCGATAAATGTGTCTGACTAAGTCTAAGCGCAAAATTCTAACACGCACACCTCTTAATGACACGTGCAGAGATCCGCGTTTACGAGGCGGATCGAAAACTCTTTTTTAATACAAGGCATAACGATCGAAGGGGGAAACTGCAGCAGAAAGCGGATCGCCCAGGATGGCACCCGAGGCCAAAACACTGGTTATCCATTCAGGTTTTTTTGTGCCATAATGACGTGTTTCTTTTCTGGCCATGCCGGGCAGGCATGGTGAGGTATGTGCTAATCCGGGAATTGTGAATGGATAAGATCGAAGTACGGGGTGCCCGCACCCACAATCTGAAAAATATTAACCTGATCATTCCGCGCGATAAACTGATCGTCGTTACCGGCCTGTCAGGTTCCGGGAAATCCTCGCTGGCGTTCGATACGCTGTATGCCGAGGGCCAGCGCCGCTACGTGGAGTCGCTCTCCGCCTATGCGCGTCAGTTCCTTTCGCTGATGGAAAAGCCGGACGTTGACCATATTGAGGGGCTGTCACCGGCGATCTCAATTGAGCAGAAATCCACCTCGCACAACCCGCGTTCCACCGTCGGGACCATTACTGAAATTCACGACTACCTGCGCCTGCTGTTTGCCCGCGTCGGCGAGCCGCGCTGCCCGGATCACGATGTGACACTGGCCGCACAGACCGTCAGCCAGATGGTGGACAACGTGCTGGCGCAGCCGGAAGGCCGCCGCCTGATGCTGCTGGCACCGATTATTAAAGAGCGTAAGGGTGAACACACCAAGACGCTGGAAAACCTCGCCAGCCAGGGCTATATCCGCGCGCGCATTGACGGCGAAGTCTGCGATCTTTCCGATCCACCGAAGCTGGAGCTGCAGAAGAAGCACACCATTGAAGTGGTAGTGGATCGCTTTAAGGTACGTGAGGATCTGGCGCAGCGCCTGGCGGAGTCGTTTGAAACCGCGCTGGAGCTGTCCGGCGGCACCGCCGTGGTAGCCGATATGGACGATCCGAAGGCCGAAGAGCTGCTGTTCTCCGCCAACTTCGCCTGCCCGGTGTGCGGCTACAGCATGAGCGAGCTGGAACCGCGCCTGTTCTCCTTTAACAACCCCGCCGGTGCCTGCCCGACCTGCGACGGGCTGGGCGTGCAGCAGTATTTCGATCCGGATCGCGTGGTGCAGAACCCCGATCTGTCGCTGGCCGGTGGGGCCATTCGCGGCTGGGATCGTCGTAACTTCTACTACTTCCAGATGCTGCGTTCGCTGGCCGATCACCTCGGCTTTGACATTGAAGCACCGTTCAGCTCGCTGAAAGAGTACGACCGTAAGGTCATTCTTTACGGCTCCGGCAAAGAGAATATCGAATTCAAATACGTGAACGATCGCGGCGATACCTCGGTGCGTCGGCATCCGTTTGAGGGCGTGCTGCACAATATGGAGCGCCGCTATAAAGAGACGGAGTCCTCCGCCGTGCGTGAAGAGCTGTCGAAGTTTATCAGCAACCGCGCCTGCGCCAGCTGTAACGGCACCCGCCTGCGTCGTGAAGCGCGCCACGTGTTTGTGGAAAACACCACGCTGCCGACCATCTCGGATATGAGCATCGGTCACGCGATGACCTTCTTCGAAAATATGAAGCTCAGCGGCCAGCGTGCCAAAATCGCCGAGAAGGTGCTGAAAGAGATTGGCGACCGTCTGCGCTTCCTGGTTAACGTCGGTCTGAACTACCTTTCCATGTCTCGTTCGGCGGAAACGCTCTCCGGCGGCGAGGCCCAGCGTATCCGCCTGGCCAGCCAGATCGGTGCCGGGCTGGTTGGCGTGATGTACGTGCTGGATGAGCCGTCGATCGGCTTGCATCAGCGCGACAACGAGCGCCTGCTGGAAACGCTGGTCCACCTGCGTAACCTCGGTAATACGGTGATTGTGGTGGAGCATGATGAAGACGCGATCCGCGCCGCCGATCACGTGATCGATATCGGACCGGGTGCGGGCGTGCACGGCGGGCAGATCGTCGCGGAAGGCACCGTAGACGACATTATGGCGGTTGGGGAATCCCTTACCGGCCAGTTCCTCAGCGGCAAGCGCGGCATTGCCATTCCCGCCGAGCGGGTGAAAGGCGATCCGGAGAAGGTGCTGAAGCTGACCGGGGCCAGCGGCAACAACCTGAAGGACGTGACGCTGACCCTGCCGGTCGGGCTGTTCACCTGCATTACCGGAGTTTCCGGCTCCGGCAAATCCACGCTGATCAACGATACGCTGTTCCCTATCGCCCAGCGTCAGCTGAACGGTGCCACCATTGCCGAACCGGCCCCGTACCGCGAAGTGAGCGGCATGGAGCACTTCGACAAGGTGATCGACATCGATCAAAGCCCGATTGGCCGTACGCCGCGCTCTAACCCGGCGACCTATACCGGGATTTTCACCCCGGTGCGCGAACTGTTTGCCGGGGTGCCGGAGTCGCGTACCCGTGGCTACACGCCGGGCCGCTTCAGCTTTAACGTGCGCGGCGGGCGCTGCGAAGCCTGCCAGGGCGACGGCGTACTGAAGGTAGAGATGCACTTCCTGCCGGATATCTACGTGCCGTGCGACCAGTGTAAGGGCAAGCGCTATAACCGCGAGACGCTGGAAGTGAAGTACAAGGGCAAGAGCATCCACGAAGTGCTGGAGATGACCATTGAAGAAGCGCGCGAGTTCTTCGATGCCGTTCCGGCGCTGGCGCGCAAGCTGCAAACGCTGATCGACGTCGGCCTGTCCTATATCCGCCTTGGCCAGTCGGCGACCACGCTCTCCGGCGGTGAGGCGCAGCGCGTTAAGCTGGCGCGCGAGCTGTCCAAGCGCGGCACCGGCCAGACGCTGTATATCCTGGATGAGCCGACCACCGGTCTGCACTTTGCCGATATCCAGCAGCTGCTGGAAGTGCTGCACCAGCTGCGCGACCAGGGTAACACCATCGTAGTGATTGAGCACAACCTCGATGTGATCAAAACCGCCGACTGGATCGTTGACCTGGGGCCGGAAGGCGGCAGCGGCGGCGGTGAGATCCTGGTGTCCGGCACGCCGGAAACCGTGGCCGAGTGCGAGAAGTCCCACACCGCGCGCTTCCTCAAGCCGCTGCTGGTGAAATAAATCGAGAGGGCGGCAGCGTGCCGCCCTCTTTGCTTTCCGCAGTTTTCATCCGTTTTGTCGTTACTTTTCTGACATTCAGCGTTAAATCTTGCAGAAACAGGCAAGATTTAGCGACGTTTAGACATCCCCTCGTCATGCTTTCAGGACTATGCTTTACCCTCATCATTTGTGGAGGAAGGCCGCCTGTGTCATCACCTTTCTCCCGCCGCTATGGCCCTGCGCCATCTCATCATTTACCGGAGAAACCCATGAACATTACGCATGCTTATGCCGCCCAGGACGCAAAATCCAAACTGGCTCCGTTCGAGTTCCAGCCGCGTGAACTGCGGGAACATGATGTGCAAATTGAAGTGCTGTACTGTGGCGTGTGCCACTCGGACCTGCACCAGGCGCGCAATGAATGGCGTAACACCATTTTCCCGGTCGTGCCGGGCCACGAAATCGTCGGGCGCGTGACCGCCGTGGGCGCACACGGCCATAAATACAAGGTGGGCGATCTGGTCGGCGTGGGTTGCCTGGTCGACTCCTGTCGTACCTGCGACAGCTGTAAAGAAGACCTGGAGCAGTACTGCGAAGAGGGCTTCGTCGGCACCTATAACGGCCAGGACCGCATCAGCGGCGACATTACCTACGGTGGCTACTCCACGCAGGTGATTGTGCATGAAGACTTCGTGCTGCGCGTGCCGGAAAACCTCGATCCTGCCGCCGCCGCGCCACTGCTGTGCGCCGGTATCACCACCTATTCACCGCTGAATCACTGGGGCGTTGGACCGGGTAAAAAAGTCGGCATCGTTGGCCTGGGCGGTCTGGGCCATATGGGCGTGAAGATTGCCCATGCGATGGGCGCGCACGTTGTGCTGTTTACCACTTCGCCGTCAAAAATCGAAGACGGTAAGCGCCTGGGTGCGGATGAAGTGGTGATCTCGAAAGATCCAGAGCAGATGGCGGCACATGCCAACAGCTTCGACTTTATCCTGAACACCGTGGCCGCACAGCACGATCTCAACCCGTTTATCACCCTGCTGCGCCGCGACGGCACCATGACACTGGTTGGCGCACCGGAACATGACCACCCGTCTCCGCAGGTGTTCAACCTGATCTTTAAACGCCGCAGCATTGCCGGTTCGCTGATTGGCGGCATTAAAGAAACCCAGGAGATGCTGGATTTCTGCGGTAAGCACAACATCACCTCCGATATTGAGCTGATCAATATCAATCAGATTAACGAGGCCTACGAGCGGATGCTGAAAAGCGACGTGAAGTATCGCTTCGTGATTGATATCGATACGCTGCGGGCGTAAAACACGCGCGGGCTGGCGCAGCAATGTGCCTGCCCGCTTATCACTGTTGATATTTATACGGTTTTCTCACACTGGACTTAATACCGTAATTTAAAACGGGAAAAGTGAATATTATCGGTAATACCGAATTAAAAAGAGATTGATCGCGTTTAATACGCCAGGTTAATAGCATTAAGCGGCCATAAAGGATAATCGACAACATAATCAATGGACGGACCACTCCGATTCACAATGGCACTACCCCTCCCACCCGCAATGTATAACCCCATAAATTTATTGATAAAAAACTAAAAATACTCAATGATACCGGTGACTCTTTTGTGTAATTTTCACCGATTACGCTTTATTGTGAGTCAGGTAGACAATTCCAGCTATTTCCTTTGCCTGATTAAATATTTTCTATTTGAATAAAATCCGATGAACCGCCTTTCCATGGTGCACTGCGCCGGTAATATGCACCAACAAAGTGCGAAAATATTAATTAAACGCCCGTTTACAGGCAGTTATTGTCTGGCATTGCTCTTGCATATGCTTGTATATACATGGCTGGACAATCACCAGCTAAATCCCAAACGAAATACAGAAGGAACCGCTATGCATTCTCTCCGTGTATTGAAACGTTCGCTGGCCGCGCTGTGCTGTGCCGGGATGCTCTCCTCTCTGGCCGCTCCGGCTTTTGCCGCCGAAGCGGACACCGTAAAAATGGGCGTTGAACCCTGGCTGGGCTACGGTCAGTGGCATGTTGCGGCGGATCAGAAGCTGTTTGAAAAACAGGGCCTGAAGAAAGTCGACGTGATTAACTTTGCCGAAGACAAAGATATCAACGCCGCGCTGGCCAGCGGACAGATCGATGCCGCAAATATCGCCACCCATACCGCTATCGGGATGATCTCCGCCGGTCTGCCGATCAAAATCGTCATGGTGCTGGACCAGAGTAATACCGCCGATGCGATGCTGGTGAACAAGGATATCGCCACGCTGCAGGATCTGAAGGGCAAGCAGGTGGCCTATGAAGAAGGCACCACCAGCGATATTCTGCTGCGCAGCGCGCTGGCCTCTGCCGGGATGAAGTTCTCCGATATTAAACCGGTGCCCATGCCAGCGGCTTCAGCGGGCAGCAGCATTATCGCCGGACGCGTCCCGGCGGCCGTGACCTATGAACCGTATCTGACCGTGGCGATGAAAGGCGACCCAAGCCTGAAGATGCTGTACAGCGGCCAGTCCGATCCGGGCCTGATCAGTGATGTGCTGGTGGTTCACGATGATTTTATTAAAAAACATCCGGAAGCGATTAGCGCGCTGATCAAAACCTGGAACAGCTCACTGGATTACTACAACGCCCACACCACCGAGGCTCGCGCCATTATTTCCAAAGCGGTTGGTGCGTCTCCGGAGGATCTGCATACCGCCTTCGACGGCGTGAAATACTTCTCTCTGGCGGATAATAAAAAGCTGTTATCCCACGACTTTAGCGAAAAAACCTTCCCTCATCTGCTTAAAGCGGCGACCGATGCCGGCATTGTCAGCCAGCCGGTAACCCCGCAGCAGACTATTGATGCCAGCTTCGTTAATAACCAGTAGCCATCCCTCTTTCTTCCCGTCGCCTGACGGCGGGAGGAAAGATGTCAGGAGGAAATATGAGTGTGGTTGAGCAGCAAAAAACACCTCAGCAATCAAAAAAGCGCCGCAGACGCAGCAACCTGCTCACTATCGGGAAAACGCCTTCGCGCTCGCAGTTCCTGAGCATCTCCATCGGCGTCTTTGCCCTGTTGATTTTTGTCTGGTGGCTGGCGACCTCGATGGGCGCCATTAAACCGATTTTCTTACCGGGAATTGAACGCGTCTGGCAGCGGATGGTCGCGCTGGCAGCAGACGGCACGTTACAGAGTGATATCGAGAGCAGCCTGTACCGCATTATTATCGCCTTTGCGATCTCATCGGTGATGGCCATTGTCATCGGCGTACTGGCAGGCTGTTATGGCCTGGCGAAAGCCATTGTTGAACCGCTGGTCGATTTTGTCCGCTATATGCCGGTGGTGGCCTTTGTGCCGCTGACCATCCTGTGGACCGGCACCGACGATTTTCAGAAGTTCCTGGTGATCTGGATTGGCACTTTCTTCCAGCAGGTGCTGATGATGATCGACGCCGTGAAGCGCGTTCCGCCCGATTTTATCGGCCTGGGCCGTACGCTGGGCATGTCCGACCGCAAGATCCTGCTGCGCATCGTGATCCCCTCCGCCCTGCCCGCAATCTGGGACGCCCTGCGCATCAGCATCGGCTGGGCCTGGACGTGGCTGGTGCTGGCCGAACTGGTGGCCTCCACCTCGGGCCTTGGCTACCGCATCGTGGTGTCCCAGCGCTATTTCCAGACCGACACCATTATCGGTTACATCCTGCTGCTAGGCCTGCTGGGCCTGATCACCGACCAGATTATGCGTGCCCTGGAGCGCGTGCTGTTCCGCTATAACCGGAGACGTTCCTGATGGCGACGCTAACGCTAAACAAGCTGGAAAAAAGTTTTCCCCTCGGCAAGAGCTACCGCCGTGTGCTGCACGGCATTGACCTGACGCTGAACGACAATGAGTTCGTGTCGATCGTCGGCACCTCCGGCTGCGGCAAAAGTACCCTGCTGTCGATTGCCGCCGGGCTGGAGGATTTTGACGGCGGTGATGTTCTGGTCGACGGCGTGCCGATTGAAGGGCCGGGGCTGGATCGCGGCGTGGTGTTTCAGTCCTACACCCTGCTGCCGTGGCTGACCGCGCGCGGCAATATCGAATTTGCCCTCAAGGCGGCGGGTACCCCGGCCAGCGAATGCCGCGATATCGCCCAGCAGCATCTGGAGCTGGTTAAGCTCGGCAACGCGGCCGATCGCTGGCCTGGTGAGCTGTCCGGCGGTATGAAGCAGCGCGTGGCCATCGCCCGTGCGCTGTCGTACCGGCCGAAAATTTTGCTGATGGACGAGCCGTTTGGCGCGCTGGATGCCATGACCCGCCATCAGATGCAGCAGCTGCTGGTGGAGATTTGGGAAAAGCATCGCCTGACGGTGATGTTTGTTACCCACGACATTGAGGAAGCGGTCTGGCTTTCCGACCGTATCGTGGTAATGGGCCAGGGGCATATCGATTCCACTTTCGACGTCAACCTGCCGCGCCCGCGCCATGAAAGCATTAACCGTACCCCGGAATTTATCGAGCTGCAGCACGACGTGCTGAGCCGCATTCAACAACACGCGATTGGCTAACTGAAAAAGGTAACACTATGTCTGTGACATTCCACGACCTGTCAGCTTCAACTGAATTACCCGCTGACCTTTTCAAACGCACTGAATCCGACCTGTCATTTTTCGTTGAGAAGGTGAAGCCGATTATTGCGGCGGTGAAGGAGGAAGGCGACAGCGCGCTGATCCGTTTCGCCCGTGAGTTTGACGGCGTGCAGCCGGAAAGCTTCTCGGTACGCGCTGAAGAACATGAGTTCGAAGAAGCCTTTGCGCGCGTTGATGCCGAAGTGATCGAGGCGATTCGCTTCTCGGTGGAGAACGTGCGCGCCTTCCACGAAGCGCAAAAGCCTGAAGAGATGTGGTGGAAAGAGATGCGCCCGGGCGCCTTCGCCGGGGACCGCCATGTACCGATCGATGCGGTGGCCTGCTACGTGCCGCGCGGCAAAGGCTCGTTCCCCAGCGTACTGATTATGACCACCGTGCCTGCCGTGGTGGCCGGCGTACCGCGCCCGGTGGTGATCACCCCGCCAGGCCCCGATGGCCGCGTGGATGATGCCACGCTGATCGCCGCGCGACTGGTTGGCATCAAGGAAGTGTATAAATGCGGCGGCGCGCAGGGCGTGGCAGCGGTGGCTTACGGCACGCAGTCGGTGCCGAAATGCCTGAAAATCGTCGGCCCGGGCAGCCCGTGGGTGGTGGCCGCCAAGCGCCAGCTGTCTAATCTGATCGACCCGGGTATTCCGGCAGGCCCGAGCGAAAGCCTGATCCTCGCCGACGACTCCGTCAACGGTGCGCTGGCAGCGCTGGACCTGCTAATCGAATCCGAGCACGGCCCGGACTCGTCGGCGTATCTGGTCACCTCCAGCCGCCGCGTGGCGGAAGAAGCGATTGCCGCGCTGCCGGGCTACTGGGACACCATCGGTGAAAAACGCGCCGGGTTCTCGCGCAGCGTGCTGGGCGGCACCCACGGCGGCGTGGTGCTGACCAAAGATTTCGCCACCGCCGTGGAGTTCGTCAATCAGTATGCGCCCGAGCATCTGGAAATTCTGGCAGAGGAACCGATGGCGGTGATGACGCAAATCCGCAATGCCGGGGAAATTCTGCTGGGCGAACACACGCCGATCACCCTGGGTAACTTCGTGCTGGGGCCAAATGCCGTCCTGCCGACCAACAGCGCCGCCAAAACCGCCGGGCCGCTGTCGGTGTTCGATTATATGAAGCGTATCTCGGTGGGCTACGTTACCCGCGCGGGCTATCAGCAGTTGGCGACCAAAGCCAAACGTTTTGCCGAGTACGAGGGCTTCCCGGGCCATGCGCTGGCCGTCTCTGAACTGCGCGATCGCCTGCTGAAAGGAGAGAACCATGACTGAGCCGCTCGCGCCGTTAGCGGCGGAGGCACGCCGCCTGACGCAGCAGGGTGACTGGCAGAAGGCCAGCGAGAAGCTCAGCCAGCTGATTACTGAAGTCACCGGCGTGCAGGCGACAGGCCTGAACATCAACCGCGATCAGTACAGCCTGAACTCGCTCAACGGCCGAGTGACGCTGGCCGATGGCCGCACGCTATTCTTTAAGTATCACCACGAAGAAGGCGAAGAGCACACTATTGAGGAGTACTACCGCGCCGAGCTGCTGCGCGAGCACGGCTTCCGCGTGGATGTGCCGATCTACGCCTGCGGCGAGCCGGGGCGTCAGATCCTGCTGTATGCCCTGCGCGATGAAAAGCGGCTGGCCGACGTCTGCCGCGAGATTGAAGCGAATGCCGACTGGCAGGGCATGGCCCCGGTGGTCGATGCCCAGCGCCGCGCCGACGCGGAAATCCTCGCGCATACGCTGCCGACGCTGCAACAGGCGCAGGTCAGCCAGGTGGAGGCCGAGTCTATCCACCAGCTGTTCTGGAACCGTCTGGTTTCGCCGGGCCACACCGCCGGGCTCGGCGGGCGGGTTGACGGCTTCTACGTCAATCAGGACTTCACCCTCGGTGAGCTTACGCTGCCGTGGCAGAGCCTGAGCAACCTGCGGTGGCGCATCAACGGCGTGACCTATCAGCATACGCTGCGCCAGCTGTTCCTGGACGCCGGGCAGATCCTTGCGCCCGCCGCGCTGGCCCATCACGGCGTGGTGGTGGCGCACGGCGACGCGCACAATGCCAACGTCTGGTTTGATTCCCAGGACGGCGTGCCGCAGCTGGTCAGCTTCGATCCGGCCTTTGCCGGTAGCCATATTCCGGCGCTGCTGGCCGAGATCAAAGCCACCTTCCACAACATTTTTGCCCATCCCTGCTGGCTGTATGAACCGGCGCAGGCGGCGGAAATCTATCGGGTCAGCGTTCGTCGCGATGGCGATACGCTGGAGGTGGAGCACGACTGGCAGCTGACGCCGCTGCGCCAGGCGTTCCTTGATAGTAAAGGCGAGCTGTACTGGAAGCCGCTGCTGGCCGCGCTGAAGGCCAAAGGCTGGCTGCCCGCGAACTGGCAGCAAATTATGCGCCTGGCGCTGTTCTGCTGCCCGACGCTGGTGATGAGCCTGCGCGCCGGATCGGCCAGCCAGCATAATCCGGTCAGTTCAACGATTGGCCTGGCGATGGCCGTGATGCTGGGCAGTGGCGGCGATGATGAGTTCTCTCACTGGCTGGACGGCCTGCTGACGGAGGCATAAGCGATGAAAGCGGTACAGCTTTACGGCGTTGGCGATCTGCGGGTGGAAGAAAAATCACCGGCGGTGCTGGCGGCCGGTCAGGTGCGCATTCAGGTACGGGCCGCCGGGATCTGCGGTTCCGACATCCACAACTATCGCACCGGGAAATGGATGGCCGCCCTGCCGGTCACCCCCGGCCACGAGCTGTTTGGCGTGGTCACCGAAGCGGCGGACGACGCGGCAGGCTTCGCTCCTGGAACCCGCGTGGTGGCCGATTCGCGCGTCTGGTGCGGCACCTGCCCCGCCTGCCTGCGCGGCGCGCACAACCTCTGCACCTCGCTGGGCTTTGTCGGTGAGGTGTGTGACGGCGGTTTCGCCGAGCAGGTGGTGCTGCCGGTCAGCGGCCTGCTGCGGGTGCCGGACGAGGTAGCGGATGATATCGCCGTACTCAGCGAACCGCTGGGTGTGGCGCTGCGGGTCGTTAATCAGCTGAATCCGCCACCGGGCAGCCGGGTCCGCGTCGCCGGAGGCGGCACCATTGGCGGCCTGGTGGCGCTGCTGCTGCACCATACACGTCAGTGCCGGGTGCAGTTGAGCGAACCGAACGCGGCGCGCCGGGGGCGAATCGCCGCCCTGATCCCGCTGGCCGAAGACGGCGACTATGACTTCGCCGTGGAAGCCACCGGGATCGGCAGCGTGCTGCAGCAGCTGGTCGGCGGCATCACCTCCGGCGGGCATGTGGCGCTGGTGGGTATTTTTCACCACGACGGCGAGCTGGACTTCAATCAGCTGGTTGAGCGGGAAATCTCCCTGACCGGCTGCAGCGTGTTTCAGAGCGAGCAGCAGGCCGCGCTGGAACTGATGGCCGATCTGGCCGACGGGCTGCGCACGCTGATCGGCCCGCCGGTGTCGCTGGACGACGTGCCGCAGGCTTACGAGATGCTGATCCAGGGCAAATCCTCCTATCTGAAGACGGTGGTCATACCATGAATGTGATGAACAGCTTTTCCCTGAGCGGCAGGCGGGCGCTGGTCACCGGGGCAACGCGCGGGATCGGCCTGGCGCTGGCTACCGCGCTGGCGCAGGCCGGGGCCAGCGTGATCGTCACCGGGCGGTCATCGGACACTGTGGATCGGGCCGTGGCGGAACTTCAGGCGCAGGGCTTTAGCGCTGAGGGCCATGTGCTGGATGTGACCCGCACCGCCGATATCCAGCGCTGTCTGGCGGAGATGGGTGATATCGACATCCTGATTAACAACGCCGGGACCGAGCAGATTTGCCCGTCGCTGGATGCCGACGAAGCACTGTGGGACACCATTATTGCCACCAACCTGAAGGGCGCGTTTTTCTGTGCGCAGGCGGCGGCACGCAGTATGACCCGGCGAGAAGGCGGAACCATTATTAACCTCTGTTCGCTAACCAGCGCGGTCGGCGTGCCGGGTGCTACCGCCTACGGCAGCTCTAAATCGGGTCTGACCGGCATGACCCGGGCATTAAGCACCGAGTGGGCACCGCTGGGTATCCGGGTGAATGGCATTGCGCCGGGGTATTTTGAAACGGAGATGACCCAGGCCTTTTATCAGGATGCGGCCTGGGTGGAGAGCATGCAGGCAAAAATTCCGCTGGGCCGCTTTGGCGAGCTGGCGGATCTTGCCGGGGCGGTCGTGTTCCTCTGCTCCCCGGCTGCCCGCTATATCACCGGGCAGATCCTCTACGTGGACGGCGGCTATCTGGCAGCGATTTAAGCTCAGACGCGGTGCAGCAGTCCGGCATGTAACTCTTTGACCGAACGGCAGCCCAGCTGCGCCAGCGTTCGGTCGATTTCCTGCTTCATCGTAGCGATTGTACTGGCCACCAGCGCTTCGCCACCGGCGGCAACGGCGTACAGCAGCGGTCGGCCAAGCAGCACCGCATCGGCCCCCAGCGCCAGCGCTTTGACCACGTCGGTTCCGCGCCGGAAGCCGCTGTCGATCAGCACGCTGAAGTCCGGCCCCACCGCCGCCCGCACCGCAGGCAGCACCAGCATCGGGCTGTGCGTACCGTCCAGCTGGCGACCGCCATGGTTCGACAGCACGATGCCCTCCGCCCCCAGCCTCTGCGCCGCCAGCGCGTCGTCAACCGTCATAATGCCCTTGATATACAGCGGCCCCTGCCAGATTTCACGAACCCAGGCGAGGGTCTCCCAGCTCAGTGCCGGGTCCATCTGGCTGGCAAAGTAGGCCGCACCGCCCGCCCCGCGCTGATATTCTGCCGGGATATAGGGTTTAAGATTGCCAAAGCCCGGCATCCCCTGTGGCATCAGCGTGCGCATCACCCAGCCTGGATGGGTAGCGATATCCGCCATCGCCGCGAGGGAGAGCTTCATTGGCCGCCGGTAGTGGCGCTTGTCGCGCTCGCGGTTGCCGAAATGCACCGCATCCACCGAAACCACCAGCGCCGTACAGCCCGCCTGCCGCGCGCGCTCCAGCAAATTGCGGGTGACATTACGATCTTTCAGCACGTAAAGCTGGAACCAGCGATCGCCGTTGGATGCGGCGGCGATTTCCTCCATGGAGGCGGTCGACACCGTGCTCTGAATGTAGCCAATCCCCTGCCCGGCAGCCGCACGAGCGATCATCTGGTCGGCCTGATGGCGCAGCATGCCGTTATAGCCGGTCGGCGCGACCAGCAGCGGTGCCGCCAGCCGGGTTTGCCCCACATTCGTGCCAGTGTCGCGGCTGGACGCATCCTGTAGCACCGCCGGGGCGAACATCCAGCGACGGAATACATCTTGGTTGTGTTGCAGCGTGGTTTCGTCTTCCGCTCCGCCGTCCACATAGCTAAAGGCGAAGGCGGGCAGCCTGCGCCGGGCTTCACGGCGCAGGTCAGCCGCATTGAGTAGCATACATACCCCTTAACGCATTGATAAAAATTAGGTTATCTTCCGGGCTACCGACGGAAACCCGCACCCAGTCAGTATAACCAGCTTCACGCCACGGCTTCACGATGATCCCGTGTTCGAGCAGTTTTTTTGCCAGATCGCGGCTGTCTCCGCCCGCACGGAAGAACAGGAAGTTAGCCACGGAAGGGGCAACCTGATAGCCCAGCTCAATCAGCTGCTGACGCATCAATTCCCGCTGTCCGGCGATCAGCGCCACGCTGGCCGCAACGTGGGCCGGGTCCTGCAATGCGGCCAGCGCCGCCGCCTGCGCCGAACGGTTAATATTAAACGGCGTCCGCACGCGGTTGATCACCCCGGCCAGCGCTTCGTCGCTGGCAATACCGTAACCCACGCGCAGCCCGGCCAGCCCCCACGCCTTTGAGAAGGTGCGCAGCACAATCCACGGGCGCGGCTGGGCTGCCAACACGTTGAGGCTGTCCGGGTAGTCACTCAGGTGATGGCAGTATTCGTAGTAGGCTTCATCAATCACCAGAATGCAGTCCTGCGGTGCCTGTTCAATCAGCCGGGTGAAATCCTCGCGGCACAGCATGCAGCCCACCGGGTTAGAAGGGTTGCTGAGGATCAGCATTTTGGTCGGCTGACTCAGTGCCTGCTGCCAGGCGGGCAGATCGAATTCCATCTGCTGATTCACCGGCACCAGTTCAACCTGTGCGCCCATCATCTGTGGATAGATCTGATGCAGCCCGAAGGACGGCTCCAGCGTCACCACCCGCTCGCCGGGATTGATAAAGGCCAGGCAGAGCAGCTTCAGCAGCTCTTCCGAACCGTTGCCAATCACAATGCGTTCGGCCTCCGCCGAGGTCAGTTCCGCCAGCGCATGGCGCAGTTTCAGGCTGGCGGAGTCAGAGTAGATGCCGGTATGGCCCAGATCGGCGCGCAGCGCCGCCGCCACCAGCGGGCTGGCCCCAAGCGGGTTCTCGTTGCTTCCCAGGCGGGTAATATGGTCGACCTGCCAGGTTTCACGCACCGCATCGTCCGACATCCCGGCGTTATACACCCCCAGCTGCAGGGCCTCTTTTCTTGCCAGCTTTTCTATTTGAATCTGAGACATCTGAACTCCGCTCCGTTAATGGAAGATCTTTGCCGCCGCCCGAAGGCCACGGTTCAGGTCACTGCCGCAACAGCAGTGTGTGAGATTGATTTATCAGAAAAGTGTAGATGTATAATCTTGTATATACAATTGCAATTCATATGCCAGCTGCGCAAAAAACGCGGCGGCAGACAGCGCGGGTACTGCGGGGGAAAGAGCAGCAAAGTCAGAACAGGAATCGCGCATAAAACGGCACCGTTTCAGTGCATGGCGATGGATGATGGTGCGCCGACGATCCCCTGGAAGAACGATTATCGAATCAACACGGGTTCCCATCAGGACAGAGATTATCGAATGAGTAGTGATTCCCAACGGTGTAGGGTGTATACGCGCGATGGCATTAATCGGCAGGCATGAACGATACGGTAAATGACGCCGTGATATGCCCAATGGTTAAAAACGATCGCTCGGTCAACGAGCCAGCCAATCAGCCTGCATGTAAGAAAGCGGCTCATCGTGAGCCGCCTATTAGTCAGGCGTAAGCCCTTAATTAATCGACGTAGGCCGCAGTATGGAAATCAATTTCCCACTGCAGCACCTCACCGTACAGCGCCGACAGTGCCTGTTTTTCCGCTTCGCTCAACCCGTGGGCGCAGCGGTCCAGCTCTTCTTTCAGCCAGCAGGCCTGCTGATAGAACTCCTCTTCCGCATGCATCTCCACCCAGCGCCGCACGTCGGCATCCTGCTGGCTCCGCTCGCTCACCCGACGGCACCAGTGGTAGTACATCCACTCGGCACCGAACATCAGGGTGATAATCTGCGCGTAGCTGCCCTGCTGCGCGGTATGCAGCATGCCGTCGCGGAAGCGCCGCACGCCGGGCAGGTCGTCCGGGTAGTCGGCGGGATCGACCCGGCGCTCCGCCAGCACCCGTTCGAACCAGGCGATTTGCGTATCGACCAGCGCGTTCAGCACGCCGATCAGCCAGCGCTGCTGGCGGATATCCGGAGCCTTACTGACGCCAAGGGCAAATATCGCGATCGCCGTCGCCACGAAGTTACCTTCAAACACCAGATAGCGGTTAAACACCGATTCCGGCAGGCGATCGTGTTCAATATCCAGCACAAAACGGTGCTGCTGCATCGCCCGCCAGGCATCCTGATGTTCGCGCAGCAGCCTTTCGCTGAACGTTTCCATTACGCTTCCTCCAGCGCAGCCTGGGCAACGGACATAAAGTGTTTCACGCGCGCCAGCTCAACGTCGTTCCACCACACGCCGTCGACCTTCATCGTACTGGCAACAATCACACCCTGGGTGCGGCCGAGGATCTGGCAGACGTTGGCGGGCGTGACGCCGGAACCGACCAGCAGCGGCAGTTCGGTAGCGGCGCGGATCTCGTCAATTTCTTCCATTGTCGCGCTGTCGCCGGTACGCTGGCCGGTGGCGATGACCGCATCGGCCTCGAAGAAATCGACGTCGCGGGTCAGTTCCTGAATTGAGCGGTCGGCAACGATGGCGTGGCTGCCGTGTTTAACGTGGCTGTCGGCAAAGACGCGAATATGTTCGGCGCGCAGCTGGCTGCGATAGCGCAGCGCCTTCGCCGCCGCTCCTTCAATAAAGCCTTCGTTGGCAATATAGGCGTTGGCCCACTGGTTGACGCGAATAAAGTCAGCGCCGCCCGCCAGCGCAGTGGCCATGGCCGGAATAGCGGCGTTAGCCAGCACGTTAATTCCCAGCGGCACGCCAAAACGCTCGCGCACCTTCTCGGTAATCACCGCCATCAGTGCCGACGTTTCGTGGCCAATATCTTCAGGTTTAGAAAATGGAATATCGCCATGGTTTTCCACAATCAGGCCGTGAACGCCGCCCGCGATATAATTTTCAGCATCACGAAGCGCACGCTCAACAATATCCTTAACTGATTTACCACGATATTTTGGCGTACCGGGGAACGGGTCACAATGAATAACACCCATCACCGCTTTTTTACGTGAAAAAATAGCTTGTATTGCATTCGTTTTTTCTGCTGAGATAGCAACCATCTTTTCCATCCTGTTTAAGGAAACACTATGCGTGTTTATGTCACCGGTAATATTACCGTCGATGAAACCTGGTCCATTGCGGATATTCCGCAAAAGGGCTCCTCGGTTCATGGTATTAAAGTTTCGCAGGATATTGGCGGCAAAGGCGCGAACCAGGCGATTATATTATCCCGCTGCGGAATAGAAACACGATTAATTGCCGCCACGGGAAATGACAGCAACGGCGTGTGGATCCGTCAGCAATTAATAAATGAACCACTTAGCCTGTTACCGAATGCGTATTTCAACCAACATAGCGATACCTCAATAATTTTAAATAGCGCCGATGGCGATAATGCGATTATTACCACCACCGCCGCCGCGGACGCTTTTAGCCTGGAAGAGATTATTCCCCACCTGGCGGATGCCGCTGTCGGCGATATTTTGCTGCAGCAGGGCAACTTCTCCGTGGAAAAAACCCACGCACTGTTTCAACTGGCCAAAGCGCGCGGCATGACCACGGTATTTAACCCTTCACCGGTTAACCCCGACTTCGCTCATCTCTGGCCGCTGATTGATATCGCGGTGGTTAATGAGTCGGAGGCCGAAGAACTTCAGCCCCATGGCGTTACCACCTTAGTGATTACCCAGGGCGCTGCCGGTGCCTGGCTGGTCAGTGAAGGCCAGCGCCGGTTCTGCCCGGCGGTGGCCGCTGAAGCCGTGGATACCACCGGTGCGGGCGATACCTTCCTTGCCGTGATGCTGGCATCTGCTCTGCTGCGCGGCGTTGCGCCGGATACGTTAGCGCTGACTCACGCCAGCCGTGCCGCCGCCATCACCGTCGGCCGCCGGGGAACCTTTAGCGCGTTTCCCGGCGAGCAGGAACTCGCCGCCCTGTTAAGCACGAGCGGCGAGTAGGCCTTATTTAAACAGCGAACGGTAACCGTCTACGTTCGCTTTGGTCACTACCGTGGCCGGAACCAGAATGGTTTTCGACACGGTTTTACCGGAGGTAATCGCATTCAGCGCGTTCAGCGCTTCCACGCCCATCTGTTTCGGGTCCTGCTGCAGCACGGCGGTGACGTAGCCACCGTCAATGCCGGTAATCGCCTTCGCCGTCAGATCCCAGCCGAAGACTTTAATATCCTTCTGCCGCCCCTGGTTCTCCACTGCCGCGATAGCCCCCAGCAGCGCCGGTTCGCCGGTGGCGTAGATTGCCGTCAGGTCCGGGTTACCGGTGATCAGGTTTTCCGCCGCGGTCATCGCTTTATCCTGCACGTTCTGGCCGTCAACCACGTTGGCAATGGTAATCTTTGGATTACTTTTCAGCGTCTCCTCAAAGCCCTTCTGCCGCTGGTTCTGGATCGCCGAGTTCAGTGCGCCGACAATGCCTACGCGAGCCTGGCCGCCCATCTCTTTCTGCACGTAATCAACAAAGTATTTACCAATGATTTTACCGCCTTCGATATTATCCACGCCGACCTGAGCGGCCTGTGGACCGGCCGGTAATACCGCGTCGATAGCGATAACCGGTATATTGGCTTTCGCCGCTTCTTTCACCGCGGGCATAATACCGTTAACATCGATGGCAGCGACCATAATTCCCTTAACGCCCTGCTGAATATAGTTTTCAATGGCGTCATTCTGCGCCACCGGATTATCGTTGGAGTTGAAAATCACCACATCCTTGCCGCTGGCTTTTGCCGCTTCCTGCGCGCCTTTATTCATCTGATTGAAGAACAGTGCCTGCTGATTGATTTGAATCAGCGCATAGTCGGGGGTGGCAGCACTGGCAACAGAAATAAGACTGCCCGAGGCAATCAGAGCGGTGGCCAGAGCAATAAAACGCAGTTTTCCGGTGTTTAATAACATCATCAGTTTCCTCGTCGGGAAGAGATCATAGCCAGCAGGTTTCCGCGCCGCAGGGCAAACGCAGAAGGATTATTTTTTTGGCGGGCAAATATCTGATGTAAGGCTAAAGCGGCCAGAAGCCGTTCAGCTAAAACCTGCTTTCTCCCATTCCGGCAACCGGTCCGTTGCGGTGCGCGACTGGAATGTTTCAAGCGGGTTTGGGAATGACTTCCCGGATGATGCGGTAAACTGCTTATACAATTCTCCGCTGCTCAATTTTTGTCAAGCATTTATTTAACAATTTGTTCACCGGAGAAAATGCTGTATCGGGCGCGCGTAACTGTGTTACAGATAGCCCCACTCAGGCAGAAATGGCGCAGAAAATGAGTCTAAAACGCGTATTGTTATCCGATGTGGCAAAGCAGGCGGGGCTGTCAAAGGCGACCGTGTCGCGCTATATGAATCACAATATCGTGCTGCCGCAGGAGACGATTGACCGCATTGAAAGCGCCATTCGCGAGCTGGACTATCGCGGCAACAGCCTGGCGCGCCGCCTGAGCAAAGGCGGCAGCGAAACCCTTGGCCTGGTGCTGCCCGACATCACCAACCCCTTCTTTGCCGAACTGGCCGACGCCGCCGAAGAGGCCGCTTCCGCCAATGGCTACAGCCTGGTGCTATGCATCACTCGCAATAACCCGGACAAAGAGTGCCAGTTTATCCGCTGGCTGGATACCTGCCAGGTCGACGGTCTGCTGTTCACCACCAACCGCCCGGATAACGGCCTGCTGCGCAAAGAGATCCAGCGCCACCAGCGCATCGTGCTGCTGGATGAGGATATTCCGGGCAGCAAAGTGCCGAAGGTGTTTGCCGATAACGTGCAGGGCGGGCGCATCGCCACGGAGAAACTGATTGCCGCCGGGCATCGCCATATCGCGTTCGTCGGCGGGCCGGATGAGCTGATGAGCGTGCGCGAACGCTATCAGGGCTTTTGCACCGCCATGGAGCAGGCCGGGCTGAGCTGGCCGCCGGAATGGGTGATGTACGGCGACTACCAGCGCGAGTTTGGTCAGCGGGCCTTGAAGCACCTGTTCAGCCAGCCCGTGCGCCCAACCGCCGTCTTTGCGGCCAGTGACTATCTGGTGCTGGGCCTGCTGGACGGTCTGCGCGCCAGCGGACTCCAGGCACCGGCCGCGCTTTCCCTCGTCGGCTTCGACGATGCCAACTATGCCGACTTCACCCAGCCGCGTATTTCCACCATCCGCCAGCCCGCGCGGGAGCTGGGTCGCACCGCCGTCAGCATCATGCTGCGCCTGCTGAATAACGAAAAAGACATCCCCTCTGAAACCCGCCTGCCGGTGGAATGGATTGGTCGCGATTCCATCAGGATTTGTTAAGCGCGTCCCAAAATGGCGCAAAAGCGCCCAATTTTGGCGCAAAAAGCGTTCAATTTAAATTCTCTTCGCTATAATCAGTAAACCGGTTTACTAACGAATTGTTAATAAATTCGTTGTGCTACAGAGAGTTAAACCACCGGGCTGCTGTGTTGTTCCTGCCCTGGCACGGATGCTGCAAAGACTGACTGGCGAACAAATATCTTAAATAGCGTTTGACCTGATTGTGATACGGAAAGCTCCATTCCGCAGGTAAACCGGTTTACAAGGGTGTAAACCGTGTTGGATGGATGACTTTCCCGCAGCCAGGCAGACATTTTCCCGGCACCAGCGATGGGAGTTATCAGATGCAGCAGCCCCAGACTACCCCGCCACGGGTAGAAATGATCAATATCACCAAGACCTACGGGTCGATACGCTCCCTGCGCGGCGTGAACCTGGAGCTGGCTCCAGGGGAAGTGCTCGGCCTGGTGGGCGATAACGGCGCAGGGAAATCCACCCTGACCAAAGTGCTCTCCGGCGCGGTGGTCCCCACCAGCGGCACAATCCGCATTGACGGCGAAGCGCACCAGTTCACTAACCCGGCGGATTCCCGCCGCTGCCATATCGAAATGGTTTATCAGGATCTGTCGCTGTGCGACACGGTTGACGTGGCCGGAAATCTGTTTATGGGCCGCGAGCCGATGAAATCGATCCTCGGCATTCCGTTCCTTGATGAAGCCAAAATGCACGCCGATGCGCGTGAAATGCTGAAAGGGCTGGGAATTTCTATTCCCGACACCCGCCTGCTGGTGCGCAATCTCTCCGGCGGTCAGCGCCAGGCCATCGCCATTGCCCGTGCGGCGGCGTTTGACCCGAAAGTGCTGATTATGGACGAACCCACTGCCGCGCTGGCCGTGGCGGAAGTGGAAGCGGTGCTGGAGCTGATCCGCCGCGTTTCCGCCCGTGGGGTGAGCGTGATCCTGATTACCCACCGCCTGCAGGATCTGTTCCTGGTCTGCGATCGGATTATGGTGATGTATGAAGGCACCAACGTCGCTGAACGCCGGGTCGCAGACACCGATCTGAGCGATATCGTTAACCTGATTGTGGGCGAAAAATTCACCGCTCGCTCTGCCGCCGCACACTGAGGTAACAGGATGAGTATCATGAACTTAAGCAGCTCCCGCATGATCCAGCACTCGTTGCCGCGCCGCCTGCTGCATAACCACTCGGGCGTAGTCAGCATTGCACTGTTTTTCGTCTTCTGCTGCGTGGTGTTTTCGCTGATCACCAGTAACTTCCTCACCGGCACCAACTGGCTGAACATCGTTCGTCAGAGCGCGCCGCTGCTGATCGTCGCCACCGCCATGACGCTGGTGATCACCACTGGCGGTATCGATCTGTCGGTGGGGTCCACCCTTGCGCTGGTCGGTGCCCTTTCCGCTATCGCCCTGAATAACTGGGGGCTGCCGTGGCCGGTCGTCCTGCTGGGCGGTCTGCTGCTCGGCGGGCTGGTCGGCGCAATTAACGGCTTTTTCATCGCCTACGAAGGGATACCGGCGTTTATCGTCACCCTCGCCACCCTGGCGGTCGTACGCGGTATCGCGCTGCTGGTCACTCAGGGCTATTCGATTCCGGTGCCTGAAGACAGCCTGTTTACGATGATGGGCCGCGCCTGGGTGCTGGGGATTCCGATGCCCGCGCTGCTCGCCATTATCGTGCTGATCGTCGGGCATTTCGTCCTCAACCATATGCGCTTTGGCCGCTACGTGACCGCCATCGGTGCCAACGCCGAGGGCGCGCGCCGCAGCGGGATCAATACCAAGGCCGCCATCATGAAGGTGTATATCATCAGCGGCATGGCCGCCGCGCTGGCCGGAATGATTATTACCGCACGCCTCGGCAGCGGTTCATCTAACCAGGGAGAAGGCTTTGAGTTACAGGTGATTGCCGCCGTCGTGCTCGGCAGCACCAGCCTGTTCGGCGGCTTCGGCACCATCATCGGCACGCTGCTGGGCGCGCTGTCGATTGCGGTGATCCAGAACGGGCTGATCCTCTCGCACATTTCGCCGTTCTATACCCAGATCGCCACCGGCACCATCATCCTGCTGGCCATCTGGCTGAACACCCGCATTCTCAACCCCACGCGATCTGCGGCAAAAGGATAGCTGATGAAAGGATCTATTTTTCGCCATCCGCACCCGCTGCCGGTTGGCGTCAGCAGCGGCTATGTGATGACGGTGCTTGGCCCGCTGCCGATCGGTGAGATGGGCGTCACGCTGATGCATGAGCACATCCTGCTGGATGCTTCCGGCAAGTGGGTGCCGCCGTGCTGCTGTAGCGATCGTCACCTGGCCGAGATGCCGGTGAAGATGGAAAACCTCGGCGAACTGTCGCTGAATCCGCTGATGAGCCGCGATAACTGCCAGCTGTTTGACGCCGATCTGGCGATTGAGGAGCTGACCAAATACCGCGCGCTCGGCGGGGAAACGGTGGTCGACCCAACCAATATCGGCATTGGCCGCGATCCGAAGGCGCTACAGCGCATCTCGCGCCTTACCGGGCTGAATATCGTGATGGGCACCGGGCTGTATCTGGAGCCGTCGCACCCCGAGTGGGTGAAAACCACCAGCGTGGAGCAGCTGACCGAAAAGCTGATCTACGACCTCGGCGGTGCGGAGGAAAAGCCGGAGGTGATTGCCGGGCTGATCGGCGAAATCGGCATTTCCAGCCGCTTTACGCCGGATGAAGAGAAGTCCCTGCGCGCGGCGGGCCGCGCCAGCGCCGCCACCGGCGTACCGATTGAGGTACATCTGCCTGGCTGGGAACGGCTGGGGCATAAGGTGCTGGATATCCTTGAGCAGGAAGGGGCCGATCTGCGCCATACGGTGCTGTGCCATATGAACCCGAGCTTTGCCGACAAGCGCTACCAGCGCGAGCTGGCGCAGCGCGGCGCTTTCCTGGAGTACGACATGATCGGCATGAGCTACTACTACGCCGACGAGTCGGCGCAGTCGCCGTCCGACGAGGAAAACGCCCGCGCCATTCGCGAGCTGATTGACGACGGCTTTATCCAGCAGATTTTGCTGTCGCAGGACGTGTTCCTGAAAACCATGCTGACCCGCTACGGCGGCCACGGCTATGGCTACATTCTCAAGCACTTTGTCCCGCGCCTTAAGCGCCACGGCGTCAGCGGTGAACAACTTGAAACCTTAATGATCGGTAATCCCCAGCGGGTATTTGGCGGATAAAAAGGAATAAATCAGATGAAGAAGAAAATTTTACTGGTGGGTGAATCCTGGACCAGCACCTCGGTACACGTGAAAGGCTTCGATCAGTTTGCCACCGCCACCTGGCACAACGGCGCAACCGACTTCCTCGCCGCGCTGGCGGACAGCAATTATGCCATCACCTATATGCCCGCCCACGCGGCGGCCACCGACTTCCCGCTAACGCAGGAAGAGCTGGCGGAGTGGGATGCAATTATCCTGTCGGATATCGGAGCCAACACGCTGCTGCTGCACCCGGACACCTGGCTGAAAAGCCGCCGTACCGCCAACCGCCTGACGCTGCTGCATGACTACGTGGCTAACGGCGGCTCGCTGATGATGATCGGCGGCTATTTCAGTTTCCAGGGGATCAACGGCGGTGCGCGCTATCGCAATACGGCGGTGGAGAAAGTGCTGCCGGTACGCTGCCTGGCCTGGGACGATCGCATCGAAACGCCGGAAGGCTGCTATGCCGAGGTCACTGAATCGCACGCGGTATTTAACGACATTCCGGGCGAATGGCCGTGGCTGCTGGGCTATAACGAAGTGGAGATGCACCCGGAGGGTAAACTGCTGGCGACCGTGTCCGGCAGCGGACATCCTCTGCTGGCGGTGCGCGAATACCAGCAGGGCCGCTCGCTGGTGTGGACCAGCGACATGTCCGCCCACTGGCTGCCGGAAGAGTTTGCCAAATGGCCGGGCTATCGCCAGCTGTGGGTGAACTGCCTTGACTGGCTGACGGAACGCGGCTGATGGCGGCGGATACCACGCTTGAACTGGCCCGGCAGCTGCTGGGCTTTAACACCATCAACCCGCCGGGCGATGAAGCCGACTGCATGCGCTTTTTTGCCGGGTGGCTCAGCGACCACGGTTTTGAGGTTTCCCTCTCGTCGTTCGGTGAGGGGCGCAGCAATCTGGTGGCCCGCCTGCCCGGCAATGCGCCGGGCAGGCCGCTGGCGTTTACCGGCCATCTGGATACCGTGCCTCTCGGCAACGCGTCGTGGCAGTTCGATCCTTTTGGCTCGCAGATCGACGGCGATCGTCTCTACGGTCGGGGATCAAGCGATATGAAAGCGGCGGTGGCGGCGTTTGCCGTCGCCTGCGTTCAGCACCGCCAGAAAATCCTTAACGGGCGCGGCGCGGTGCTGCTGATCACCGGCGGCGAGGAAACCGGCTGTGACGGCGCGCGGGCGCTGATCGAAGCCGGGGATCTGCCGGAAATCGGCGCGCTGATCGTCGGTGAACCGACGGCCAACTACCCGGTTATCGGACACAAAGGCGCGCTGTGGCTGCGCTGCGAAACGCGGGGCAAAACCGCCCACGGCGCGATGCCGGAGCTGGGGATTAACGCCATTTATCTGGCGGCGGATGCGCTGGGCAAAATCCGCCACTTCTCGCCGGGCGCGCCGCATCCGCTGATGAAGCAGCCGACGCTGAACGTCGGGCGTATTGAGGGCGGTCTGAACATTAACTCGGTGCCGGACCGCACGCGTTTTGATGTCGATATCCGCAGTGCGCCGAATCTTCAGCACGCCACTATTCGCGAACGGCTGGGTGCGCTGCTGGGCGAGAACGTCACCCTGACCACGCTGGTCGATCTGCCGGCGGTGCTGAGCGAAGAACGCCACGCCTGGATTCGCCAGGTGTATCATCGCTGCCAGCCGCTGCACGATGCCCCGCTGACACCGCGCGTGGTGCCCTACTTTACCGATGCCTCGCTGCTGCTGCCCGCGCTCGGCAATCCGCCGTGCATTATTCTCGGCCCCGGCGAGCCGTCGATGGCGCACCAGACCGACGAATACTGCCTGCTCAGCCGACTGGCAGAGGCGGAACAGCTGTACGCGGAAATCATTCAGGACTGGATGGATTAATTGAGCTGCCGGGCCGTCCGGCAGCTTTTCAACTGCGCATGCGGGTTATCCCGGCAGAGAAGCCTGCCCGCACATCATCACGTCTTCGAAGCATCAGCAGCAGTGGCAGATGCAGAATGCTTCACTTACGGCTATGCAGCGAAGTCCTGCGCCTCGGTCGCCAGCAGCGCCCGATGCAGCGTCTCGGTAGTAACGGCAAACGGCAGTCCGCCCAGACTCTTCTGTGGGAAGCGGATATCGGCAGCGATCTGCGCAATACGTGCCGCTCTGTCGCCTGCCAGCGCGGGCAGCCGCAGCGGGCTGCGGTAGATTTTCAGCAGAGAGAGCAGCTGCGCATCCGGCTGGCCGTATTCCACCAGCGACTGAAGCAGCAGGCTGAACCCGACTTTTTCGCCGTGCAGCCAGTCGTGCAGCTCCGGCTGATGGGTCAGCGTATCGTGGATGACGTGCGCCAGCCCCGGCGTATCCAGCTCGCCGCGCACGCTGTTAGCTAAACCAGCCAGCACGATATTGGCCTCAATCACCTTTTCCAGCGCCTGCGTCACCTGCTGCCGTTCATTCGCCGCGACCGCTTCTTCGCCCCAGCGCAGGAACGCATCGTACGCCTGCCTGGCCGCTGAGACTTTCACATCCAGCGCCAGATGGTGCGGGTTGTGCCGCTGCCAGGGATCGAACTCTACCCATTTCGCCAGCGCATCAACGATGCCGGAGCGCAGATAGCGCACGTCGGCGCGGGCGATAATGTCACTGTCGACCAGGATCAGCGCGGGCATGGCGTCCAGCGCCCGGCTGTCGAGATGGCCGCCCTCTTCGTTGTAGATAATTGCCAGCGGCGACCAGGCGGCGCAGGTGGCCGCCAGCGTCGGCAGCGCAAACAGCTGGCGATCGCCCAGCGCATCGTTAACGGCTTTCGCGGTATCCAGAACGCGCCCGCCGCCGATGGCCAGAATCCCTTCCGCCCCCTGCTCCAGCAGGTTGTGGCGGAACTGCGCAATCGCCGCATCGGTGCATTCGCCGGTTAAATATTCCACCTGCCAGCGCAGCCCTGCCCGGTTCAGGCTCTCTTCCAGCGCCGGGTTCACCGCCCGCCAGGCCTGCGGCGAGGTGAGAATGCGCAGATGGCCGACCAGCGGACGAATGCGCTCGCCGACCTGATGGATCAGGCCCGGCTGCTGAATATAGTTGCCCGGCGACTTGATGGTGAACTGCGCGGGCTTTGATAGCGGTTGATCTGTGCTCATGGCATCCTCCGATGCTAAGAAAATCTGTGGGGGCTACCGTTCCTGTGTTGTCTCGCCGGTCCAGGCCACAAACGTAGGCGGCAGCCAGGCGGTCACCTCAGGAAGCGGTTCATTAAAGCGGGCGATCTCCACGAAGCAGGTCTGCGCGGTGCTGCCCTGGCCGAGCCGGGAGCTGCCGATATCGGTGGTTAATACGTTCGGGTTGCCGTGTTTATCCAGAGAGCGGTTTTCCTGCGCGTTCAGCGGGTCGTACCAGGCCCCGGTAGAGATCTGCACCACGCCGGGCCGGATATCCTCGGTGAGATGCACGCCCGCCAGCAGCGCGCCGCGATCGTTAAACACCTTCACGATGTCCCGCTCGCCGATGCCGCGCGCGGCGGCGTCCTGCGGGTGCATCCACAGCGGCTCGCGGCCGTTAATTTTGGTCTGCTGGCTGACTGACCCATGATCGTACTGGCTGTGCAGCCGCGTACGCGGCTGGCTGGAAAGCAGATGCAGCGGCCAGCGCTGGCGCTGTTCCTGCTGGGCATTCTGCTCATCGGTGTGCCAGTAGGCGTGGCCCGGCGCTTCGCGGTAGCCAAACGCGGCAACCGCTGCGGAAAACAGCTCGATTTTCCCCGACGGCGTGGACAGCGGCGCGGCCTCGGGATCGTCCCGGAACGCCTTCAGCAGGATCTGCGGCACGTCGGGTGCGGCATATTCCAGCTTGCCCTGCGCCCAGAAGGCTTCGAAGTCGGGCAGATTAATGCCGTCCTCTGCGGCTCGCGGCCGGGACTCGTGATAAATCCTCTCCAGCCAGCCGCGCGCGCTGTGCCCTTCGGTAAACTGCGCGGCGAAATCCAGCTTTTCCGCCAGCGCGCTGAAGATGGCATAATCATCACGCGCTTCCCCCTGCGGCGGCAGATGCTGGCGCATGGCGATCATAAAGCCGTCGTTGCTGGCGCTGCCGATATCTTCCCGCTCCAGCGAGGTGGTAGCGGGCAGTACGATATCGGCGAATTTGGCCTGGGCGGTCCAGTACTGTTCATGGACGATCACCGTTTCCGGCCGCCGCCAACCGTCAATCAGCCGGTTGAGATCCTGATGATGATGGAAGCTGTTGCCGCCCGCCCAGTAAACGAGGCGGATATCGGGATAGGTTAAGGTCTGGCCGTCGAATTCGTAGTGTTCACCGGGATGCAGCAGCATATCGGTGATACGCGCCACCGGGATGCGCGCGCTGACCGCGTTGCGGCCCGCGGGCATGCGCGGACCGGAGAAGCGCCGCCGTTCAGCTCCGGCCAGGTTGGTGGAGGCGTAGCCAAAGCCGATGCCGCCGCCGGGGGTACCAATCTGCCCGAGCAGCGCGGTGACCGCCACCAACGCCCAGTAGGCCTGTTCGCCCTGCCGCGCGCGCTGTACCGACCACGCCATATTGATCATCGTTTTCTTCTGCGCCATCTGCCGCGCCAGCTGACGGATCGTCTCCGCCTCCAGCCCGGTGAGGGTTGCCGCCCACTCAGGGGTCTTCGCTTCGCCGTCGTCCTCGCCCTGCACGTAGGCCGCAAAGCGCTCAAAACCGACCGTACAGCGGGCGATAAAGTCCTGATTAACCAGACGTTCGGCAATCAGCACCTGGCACACCGCCAGCAGCAGCGCGGTATCGCTGCCGGGCCGGAGCGCCAGCCAGTCGGCATCGCCGACGGCGGCAAGATCGTTGCGCACCGGGCTGACGTTGATAAAGCGGCAGCCGTTGGCGCGCAGGGTTTGCAGCCAGTGATCGAGGGCGTGATCGTTGGCCCCACCGCCGTTAACCTGGGCATTACGCAGCGGCAGGCCACCGATGGCAACAAACAGTTCACAGTGTTCAGCCAGCACCGGCCAGTGGGTGTGCTGACGCTGAAGATCGTCGAGATCGCCGAGAATATGCGGTAACACCCGCTCTCCGGCGGCGATGCTGTACGTGTTGGTGCTGGCGGTATAGCCGCCAAACTGATTGAGGAAGCGGTGCAGCTGACTCTGCGCATGGTGGAAACGCCCGGCGCTCGACCAGCCGTAGGAGCCGCCGTAGATGGCCTGATTACCGTGGGCGTCTTTCACCCGCCGCAGTTCACCGGCCACCAGCGACAGCGCCTGCTCCCAGCTCACTTCCACAAAGGGTTCTTTACCGCGCCCCTCGCGATTCGCCGGTTTGCCCTGCAAATAGCCGAGCCTGACCGCCGGTCGCCGCACGCGGCTGTTGCCCTGCACCGCGCCCGGCATCGAGAAGCCAATCTTTGACGGATTGCGGTCCCACTCCACCGGCTCGACGGCGGTCAGCACGCCGTTATCGGTGGTCACCCGATAGGTGCCCCAGTGGGTGACGGTCAGTCGTTTATCGGCTTCGGCCTGCTGGCTCATGGTGCGCTCCGGGAGTTAGTGCATGGTCATTCCGCCAGTGACGTTAATCGCCTGGCCGGTCATATAGGAGGACAGCGGGCTGGCGAGAAACAGAACCACGTTGGCGACGTCTTCCGGCTGCGCGGTGCGGCCCAGCGGCACCTGCGAACAGTCTTCGACATAGATATCCTCTGCCGTCAGCCCACGCAGTTTACCGCCCAGCTCCCGCTCGTGCCATTTCATCGGTGTTTCAACGATGCCGGGGCAGACGGCGTTAACGAGGATGTTGTCACGTGCCAGCTCAATCGCCGCCACCTTGGTTAAACCCAGTACCGCATGTTTAGAGGCGACGTACTGCCCCATCAGGCGATAGCCGTTTTTCCCCGCCTGCGAGGCGATATTGATAATGCGGCCGTAGCGCTGGGGCTTCATCAGTGCAATAGCGGCCTGCGAGGCGTAGCCAACGCCCTTAACGTTGACGTCGAGGATGCGCTGCCAGGCCGCCTCATCCAGCTCGTCGATGCGGCTCATTGCCGACACGCCGCAGCTGTTGACCAGGATATCCACGCGGCCAAACTGCTGCTGCGCCGCGGCAATCAGCTCGCCCGCCTGTTCTGGCCGGGCGATATCGCAGGGCAGCCACAGCCAGCGGTCGCCGGTTTCCCGCGCGGTGATGGCGATGTCGCCCACCACCACGTTGGCACCGGCCTGATGCAGCAGCTCGGCAATGGCCCGCCCGATTCCCTGCAGGCCGCCGGTGACCACCGCCGTCTGCCCCCGGAGATCGATGGCAACCATCAAACCACCTGACGGGAAAAGGCGTCAGTGCTGATCCCGGCCGCCAGAACCTGACGCGCGTACTCTTTCGCCGAGAACAGCGAGTGATCGCGATAGTTGCCGCACTCCAGCGGCGTCACCGCCGGTACTTCGGCGGCATCAACCACCCGCTCCAGCACGCGGGTCAGCGCGGTGGCGATGGTTTTCGGATCGCGGTTATCCCACAGGATGAGATAGAAGCCGGTGCGGCAGCCCATCGGGGAAATGTCGATTACGCCGTCCAGCTCTTCGCGCAGGCCGAAGGCCAGCAGGTGCTCCAGCGTGTGCAGCGCGGCGGTCGGGATGGCATCCACGTTCGGCTGCAGCAGGCGCAGGTCGTATTTTTCCACCACGCTGCCCAGCGCGTGTTTTTCATTACCGGCCACCCGCACATACGGGGCGATGACTTTGTTGTGGTCGAGGGTAAAGCTCTCTACTACTGGCATACGGTTTCTCCTTACGATTATTCGCGACGTATCCGGCGCGCCAGACGCGTGCCGAAGGTCTGTAAAAGCTGCACGATAACGATCAGCACCAGCGCGGTACTCAGCGTGGCAAAGGCATCAAAACGCTGGTAGCCGTAGGTAATGGCCAGGTCGCCGATGCCGCCGCCGCCAACGGTGCCCGCCATTGCGGTGGCACCCAGCAGGCCGATGGTGGCGGTGGTCAGCGCGAGGATCAGCGATGATGCGGCCTCCGGCAGCATAAAGTGCCAGATGGTTTGAAAGGTGCTGGCGCCCATGGCGTTGGCGGATTCGAGGATGCCGTCATCCACCTCCAGCAGCGAGCTTTCCACCAGCCGGGCGATATAGGGGGCGATAAACACCACCAGCGGCACAATCGCGCCGGGGGTGCCGATAGTGGTGCCGACCAGCCAGCGTGTCACCGGCAGAATAGTGATCAGCAGGATGATAAACGGCAGCGAGCGCAGGATATTCACCACCGGGTTCAGCACCTGATGCAGCGTGCCGTTCGGCAGAATGCCGCCGGGGCGGCACAGCACCAGCACGATGCCCAGCGGAATGCCGAGCAGCGCGCCAAAGCCCAGCGAGACGCTGACCATGATCAGCGTATCGTACAGCGCCAGCAGGAACTGATCGCCGGTGATGGCGGTATCAATAAATTCAAACATTGCTGATTTTCACTCCTGCGTCATGGAGGTAGCGGATCGCCGCGTCGATATCCACCGCTTCGCCGCTAATCTGCACGATCATAAAGCCGAGAATGGTGCTCTGAATTTCAGACATGTTGGCAAACAGGATATTGACCTCCACCGGATACTCGCGGATCAGCCGGTTGACGATCGGCTGCTGCGCGGTCTGCCCCACGAACTCCAGCCGCAGCGCCCGGCTCGGGCTCTGCTGTTTAATGCGCGCCACGGTCTGTTCCGGCAGGCGATCGTGGATCACCGACTGCACAAAGCTGGCGGTGACGGAATCTTTCGGCTGGCCAAACAGCTCAAGCACGTTACCCTGCTCAACCACCTGCCCGTTGGCCATCACCGCGACTTTGTGACAGATTTTCTGCACCACCGACATTTCATGGGTGATCAGCACGATGGTGATGCCGTAGCGGCGATTAATTTCCTGCAGTAGCAGCAGGATCTGCACGGTGGTGTGCGGGTCCAGCGCCGAGGTAGCTTCGTCACACAGCAGGATCGACGGGTTGGTGGCCAGCGCGCGGGCAATACCCACGCGCTGCTTTTGCCCGCCGGAAAGTTCATCGGGATAGCTTTCGGCTTTATCGCTAAGGTTCACGAAGGCCAGCAGCTCGCTCACCCGTTCGCGGATAAAGGCTTTATCGCGCCCCTGTAAGATCAGCGGGATCGCCACGTTGTGAAATACCGTGCGCGAGTTCAGCAGGTTAAAGTGCTGAAAGATCATGCCGATATCTTTCTTCACCTGGTTCAGCTGTTTCTTACTGATGCCCTGCAGCGACAGATCGTTAATCAGCACATCGCCCTCGGTGGGCGCTTCCAGATGGTTAATCAGGCGCAGCAGCGTACTTTTGCCCGCGCCGCTGGCACCGATAACGCCGAAGATATCGCCCTGATTAATCGTCAGGTTGACGTTATCCAGCGCAAGGAAGCTTTCTCCCTTGCGGGTAAACGTTTTGCTGACCGCGTTAAAGCGGATAACCGGCTGACTCATTTGAAATAGCTGGGCTGCAGGTAGCCGTCGTACTGCGAATGGGTGGTGATATAGGTTTTAAACTCGGCGGAGTGGTAGCCCGCCACGATGTCTTTGGCGAACTGCGCGTCTTTATTTTTACCGGCCACCGTCACCACGTTGATAAACTGGCTGGTTGGCGTTTCCAGCTTGAGCGCCGAGCTTAATTTCATCCCGCTGGAAACGGCGAAGTTGCCCTGAATCAGCCCGAAGTCCACATCCGGCAGCGCGCGAACCTGCTGAGCGTTATCCATCTCTTTCAGCACGATTTTGTACGGGTTTTCACTGATGGCTTTCTGCGAGAAGGTCGCCGGATCGATATCAGCCTTGAGCTTGACCCAGCCGAGGCTTTGCAGCACCAGCAGAGCGCGATATTCATTAGGCGCCTGGTTCGGCACCGAGATCACCGTACCCGGCTTCGGCGTATCCAGCGTGTTGAGTTTGCCGGCATAGAGTCCCATCGGTGGGGTTGGCACCTGCACAATGCCGACGTTATCAATACCCAGACGTTCGTTGACCGATTTTAAATACACCGGGTGCTGCATAATATTGGCTTCAATATTACCCCGCGCGACCGCATCGTTAACCTGAATGCCGTCGCTGAAATCTTTATACTCGACTTTATATCCCTTCTTGATCAAAAATGGTGCAACGCCATTCTGGAACTGCTCTTTATAAGGGCCGGGGTTAAAACCCACACGAATTAGTTTATCATCGGCATGCGCTGTCGAAATAACTACAGCAGAAGACAATAAGGCAACAACCAGTCCGCTAATCAATGACCTGCGCATAGAAATACTCTCTCCGGTGAAGTGCTGAATATAAAATAAATGATTCCAATATACTCAGGACTTTGCAGCGAAAGTGAATTCTGCTCAATATCTTTATTGTGCTAACCTTATCCATTATTTGTTATTGTGTTTTTTGCATATCGATATCTGTTTTTATCTTTTCGCCGCCGAACAATTTCATTTTTATGCACCGATGGGCTATGCGATAGTCCGGCTATTAATAGTTTTTATCGAGAAGTATTATGCCGGTATTTTCTGCTTCGCCCCTTTTAGATCAATTAGAAGAAAATCTGTTTAGCGCGCTGGAAAAGATGGCGGCACAGATCGATACCTCGCAGCGTCCGCTGATTGACCTTTCTTCCGGCAGCCCGCGCCAGCCCACTCCGGCAGCGGTGGTCGCCACGCTGCAATCCGCCGCCGCACAGCCGGAAAACCATGATTACCCGTCGTTCTGGGGCAAACCCGCGCTGCGCCAGGCGATCGCCCGCTTTTATCAGCGCCAGTATGGCGTAGAGCTGGACCCGGATAGTGAGATTGCCGTTTTCCACGGCTCGCATATCGGCGTCACCGGCCTGCCGCGCGCGCTGCTCGCGCCCGGTCAGTTTCTGATTTCGACCGATCCCTGCTACCCCATTTACCGTTCGGCCGCCGCGCAGGCGCGGGCGCAGTTTTACGGCATCCCGCTGCACGCTAAAAACCAGTTTCTGCCGGACTTTGCCGAGGTGCCGGAAGCGGTCGCGCGGCATGCCGGGCTGCTGATGCTCAACTACCCGCATAACCCGACCGGGGCGGTGGCGACTCCGCAGCTGTTTGACGATGCGCTGGCGTTCGTCCGGCGGCTGAACGTTCCGCTACTGCACGACTTCGCCTACTCGGCGATTGGCCGCCATGCACAGGAAGCGCCGCCCAGCCTGCTGTCGCAGCCGGAGGCTAAAGAGTGGGGCGTGGAAATCTATACGATGTCGAAAACCTTCCTGATGGCGGGCTGGCGCTTTGGTTTTGCCGTCGGCAACGCCTCGGTGATTAGCGCATTCAAAAAGCTGCACACCCACAGCTACAGCACGGTGTTTGGCGCGGTGCAGGATGCGGCGATTACCGCGCTGGATCTGCCGGAGAGCGAGGTGGCGGAGTTTGCCGCGCTTTACCACCGCCGCCGCGAGCGGGTCATCCGCGCGCTGGAAGCGATGCGCTGGCCGGTGGATGCCCGCCAGGGCACCTTCTTCCTCTGGCTGCCGGTGCCGGTGGGCTACAGTTCGCAGCAGTTCACCGAACGCCTGCTGCACGAGGCGCAGGTGCTGGTTGCTCCCGGCCACGGTTTCGGCGCAGGCGGCGAAGGGTTTGTACGCCTGAGCCTGACCGCCAGCGACGAGGCGCTGGATGCGTCGCTACAGCGCATTGCGGCACTGAAATTGTTTAGCTGATGCAGCTGGCGGGGAATGGGCATTTTACTCCCCCTGTAGCGTCGCCACGATCCGCCGCTCGCCGCCGTGAATGCGGTGCTCGCCCAGATAAATCCCCTGCCAGGTGCCTAACAGCAGTCTCCCACGGCTGACCGGCAGCAGCAGCGACGTGCCGAGCAGTGAGGATTTAATGTGCGCTGGCATATCGTCCGGGCCTTCGTAGTCATGCTTGTAAGGCGCATTCTCCGGCACGTGGCGCAGGAAGTGCTGCTCCATATCGCTGCGTACCGTAGGGTCGCAGTTTTCATTCAACGTTAATGAGGCCGAGGTGTGCTGCAACAGCAGATGCAGCAGGCCGGTCTGCACATCGCTCAGGCGGCGCAGTTCGCCGAGGATTTCATCGGTGACGAGGTGAAAACCGCGCGGTTTGGCGTTCAGGGTGAGGGTTTGCTGATACCACATTGTCTGGCTCCTTAGCGTAACTGATGCGTTAAGTGTGCCGCATATGAGGCAAAGGTAAACCGGAAAAAATAGCTGGCCGGGAGTTCCCGGCCAGCAGAACATCAGATTACCGCAGCGATAGCTTCGGCCACCTGACGCACGTTGTTATGGTTCAGACCGGCGATGCAGATACGGCCGCTGGCGATCAGGTAAACGCCAAACTCGTTGCGCAGGCGATCAACCTGGGCCGCGCTCAGGCCGGTGTAGCTGAACATGCCACGCTGCTTCAGCAGATAGTCGAAGTTTTTACCCGGTACGGCCTCGCCCAGCACGTCCACCAGCGTCTGGCGCATTTCCTGGATGCGCACGCGCATCGCTTCCACTTCCGCCAGCCAGTTGGCTTTCAGATCGGCATCGTTCAGCACGCAGGAAACGACCTGCGCACCGAAGTTCGGCGGGCTGGAGTAGTTGCGGCGCACGGTGGCTTTCAGCTGGCCCAGCACACGAGAAGCTTCTTCCGCATCGTCACAGACGATTGACAAACCGCCGACGCGCTCGCCGTACAGCGAGAAGATTTTCGAGAAGGAGTTGCTGACCAGCGCAGGCAGGCCCGCAGCGGCGATAGCACGGATCGCGTAAGCATCTTCTTCCATGCCGCCGCCAAAGCCCTGATAGGCGATGTCGAGGAACGGGATCAGCTCGCGCGCTTTCAGCACTTCGGTCACTTTATCCCACTGATCGTTATTCAGATCCGCACCGGTCGGGTTGTGGCAGCACGGATGCAGCAGCACGATGCTCTGTGCAGGCAGGGAGTTCAGTTTTTCCAGCAGCGCATCAAACTTCACGCCGTTGGTTTCCGGGTCATACCACGGGTAGGTATTCACCGTGAAGCCGGCACCGGCAAAGATAGCCACGTGGTTTTCCCAGGTTGGATCGCTGACCCAGACCTGCGAATTCGGGAAGTAGTGTTTAAGGAAGTCAGCACCCACTTTCAATGCACCTGAACCACCCAGCGTCTGAATGGTGGCAATGCGGCCCGCTTTCAGCACAGGATGTTCCGCGCCAAACAGCAGAGGAGCCACCGCGCTACGGTAAGGCGGCAGACCTTCCATCGGCAGATACAGTGACGCCATCTGCGGCTTCGCGTTCAGCAGGGCTTCCGCTTTCGCCACGGCATCCATCTGCGGAATTGCACCCTGTGCGTCGTAATACAGGCCGATGCTCAGATTGACCTTGTGCGCACGATCGTCCTGCTTGAAGGTTTCCATCAGGGTGAGAATTGGATCGCCAGCATAGGCATCAACATTTTGAAACACGGTGCAGATCTCCATTTAATAATCAGTCATTCTGACGGCGGTTAACCCCGCGTCACATAGTCATCCAGAGGATATTACACGAAGTAACGGCCCGGGCGATGGTTCATGGCAATAATCAGGTTCAGGATCAGTGCGCCAATAATTGAGGCCACCAGCATTTCGCGGCTGACCACAAACAGCGAAGCCAGCACCACGCAGGTGTCGACGCCCATTTGCAGCTTACCGGCGCGGATGCCGTAGCGATCCTGCAGCCACAGCGCGAGGATATTGATACCACCCAGGCTGGCCTTATGGCGGAATAACACTATAAACCCAATGCCCGTTACCACGTTACCGAACAATGTCGCATAAAAGGGATCCAGCGCCGCAAAATGAATAAACATCGGGTGCAGCTGGGAGAACAGCGACACCAGGCCGACCGCGCAGAAGGTTTTGATGGTGAACGCCCAGCCCATACGTCTCACCGCCAGCCAGTAAAACGGCAGGTTGATGGCGAAGAAGGCCAGACCAAAGGTACTTTTGGTGATGTAGCTAATCAGGAAAGCGATCCCCGCCGTGCCACCGGTCAGCGCACCGGCCTGCTTCATCAGCGTCACGCCAAAGGAGACCATCAGCGTACCCAGCACGATCGCCATAATATCTTCGACCAGGGTATGGGGGATTTTTACGGGTTGTTCTACGACGTTATCCATCTTGTTTCTCGGGGGCTAAGTTATGCAATTATCTACCTGATAATTAGCAAAAATCGCACCAGCTAAGGACGCACGAAAGCACCTGAATCGCCCCGAAGAATTAACCCGTTGAATAAAATGCGCTTTAATTTTACATTTTGTGCGTAAAAATCAAATTTCGCCGTTATTTCACGCATGGTTTGTGATTTTTTCGCACGATTTATGCATCAACAATGATGCATACGCACAGTATTGGTGCATCGATTGCACCAATACTGTGCATTGTACTCACACCTGCGCCAGCATGCCGTTCTCTTTCAGGCGGTTCAGCACCACCGAGGTTTTCACGTGGGCCACGCTTTTATGCCCGGCCACCAGCTGGCTAATCAGCGCACTCAACCCCGCCAGATCGGCCACCGCCACCTTCAGCAGATAATCGGCATCGCCGGTGGTTTTGTAGGCGTCAACGATCGCCGACTGATCTGCCACCATGCGGTGGAAGCTGTCAACGTACTCCTGGGTGTGGTTGATCAGGCGCACTTCAATCAGGCCAATCACCCCCATGCCGACCGCATCCGGCGACAGCCGCGCGTGATAACCGAGGATCAGGCCCGCCTGCTCAAGATTGATGCGGCGGCGAGAACACTGCGAGGCGGATAAGCCGACCAGGTCACTCAGTTCCTGGTTGGTCAGCCGCCCGTTGCTTTCCAGTAAAGTCAGTATCTTAAAGTCAAAATCATCGATCTGGGTCATCGTCATTCCATGCCGGTATCAGGGGACAGCTTACTGACAGATAACCGTATTTTTTGTCGTGTTGTCCAACACTATTTACACGGGGGATGAAACGCAGATCGATGCGGCGGGAACGGCGGCCCCATGCGAAGCCGCCTGTTTTATGCTTTTAGGTTACTCGTCGTCGTACTGCGGACCGGCGTAGTTATCGAATCGCGACCACTGGCCGTTAAAGGTCAGGCGCACCGTACCGATTGGACCATTACGCTGTTTACCGAGAATAATTTCGGCCACGCCCTTCAGATCGCTGTTCTCGTGATACACCTCATCACGGTAGATAAACATAATCAGGTCGGCATCCTGCTCGATGGAGCCGGACTCACGCAGGTCGGAGTTGACCGGGCGCTTATCCGCACGCTGCTCCAGCGATCGGTTCAGCTGCGACAGCGCCACTACCGGCACCTGCAGCTCTTTCGCCAGCGCCTTCAGAGAGCGGGAAATTTCGGCAATTTCCAGCGTACGGTTATCCGACAGCGACGGCACGCGCATCAGCTGCAGGTAATCGATCATAATCAGGCTGAGGCCACCGTGCTCGCGGAAGATGCGGCGGGCGCGGGAACGCACCTCGGTCGGCGTCAGACCTGATGAGTCATCGATAAACATGTTCTTCTTTTCCAGCAGGATCCCCATGGTGCTGGAAATACGTGCCCAGTCCTCATCATCGAGCTGGCCGGTACGAATTTTGGTCTGATCCACGCGCGACAGCGAGGCCAGCATACGCATCATGATCTGCTCGCCGGGCATCTCGAGGCTGAAAATCAGCACCGGCTTATCCTGCAGCATTGCGGCGTTTTCGCACAGGTTCATCGCGAAGGTCGTTTTACCCATCGACGGACGCGCGGCGACGATAATCAGATCCGAGCGCTGAAGTCCGGCGGTTTTTTTATTGAGATCCTGATAGCCGGTATCCACGCCGGTCACGCCATCGTGCGGCGTCTGATACAGCGATTCGATACGGCTGATGGTGGCTTCGAGGATCTGATCGACGCTTTTCGGCCCTTCATCTTTGTTGGCACGGTTTTCAGCGATCTGGAATACGCGGGATTCCGCCAGATCGAGCAGATCTTCACTGCTGCGCCCCTGCGGATCGTAACCCGCGTCGGCGATCTCATTGGCTACCGAGATCATCTCTCGCACCACGGCACGTTCGCGCACGATGTCGGCATAGGCACCGATATTCGCTGCACTTGGCGTGTTTTTCGACAGCTCGGCAAGATAGGCAAAGCCGCCTACCATGCTGAGTTCGCCTTTGGTTTCCATCGATTCGGAGAGCGTAATCAGGTCAATGGGTTTACCCATTTCCAGCAGGCGCTGCATTTCCGCAAAGATCATGCGGTGCGGACGGCTGAAGAAGTCCTGCGCCACCACGCGTTCAGAGACGTTATCCCAGCGTTCGTTATCCAGCATTAAACCGCCCAACACCGACTGCTCAGCTTCCAGCGAGTGCGGGGGCAGCTTCAGACCTTCCATCTGGCGATCGCGCGGCTCTCGGTTTTCGAAGGATTTGTTGGTGGGTTTATTTCCTGCCATAGTGATGTGCTACCAAAAATCTTGTGGGGGACGCGTAAGTATACTCGTTTGCGCCGCTGCCGTCCTCCTGCATTAAGTCCTGACCCACGGAGTGAACATGGCAAAACGTATACAAATCAGCCAGCACGGCGGGCCTGAGGTGATGCAGGCGATCGATTTCGATCCTGCCGATCCGCTGGCCGGCGAAGTGCAGATTGAGAATAAGGCGATAGGCATTAACTATATTGATACCTATGTGCGCAGCGGTCTGTATCCCGCTTCCCTCCCGAGCGGGTTGGGCAGTGAAGCCGCCGGTATCGTTCGGCGCGTAGGCCCGGGCGTGACGGTGCTGAAGCCGGGCGATCGCGTGGTTTATGCTCAGGCAACGCTGGGTGCCTACAGCGAGGTGCACAACGTTGCGGTGGAAAGAGTGGCGCTGCTACCCGATGCGATTTCGTTTGAGCAGGCCGCCGCCTCATTCCTTAAGGGCCTGACGGTCTATTATCTGCTGCGGCAAACCTACGTGGTACAGCCCGACGAACGCTTCCTGTTCCATGCCGCCGCCGGTGGCGTTGGGCTGATTGCCTGCCAGTGGGCGAAGGCGCTGGGCGCGCATCTGATCGGCACCGTAGGCTCCGCCGAAAAGGCGCAGCGGGCTAAAGATGCCGGAGCCTGGGCCACCATTAACTATCGTGAAGAGAATATTGCCGAGCGCGTCAGCGAGCTGACCCAGGGGAAAAAGCTGCGCGTGGTGTATGACTCGGTGGGTAAAGATACCTGGGAAGCGTCGCTCGACTGCCTGCAAAGGCGCGGGCTGATGGTCAGTTTTGGCAATGCTTCCGGCCCGGTGACCGGGGTGGATCTGGCTATTCTGAACCAGAAAGGATCGCTGTACGTCACCCGCCCTTCGCTGTACGGCTACATCACTACCCGCGATGCGCTGACCCAGGCCAGCAATGAGCTGTTCTCCCTGCTGGCCAGCGGCGCGATTAAGGTCGATGTGCCGGAATCGCAGAAGTTTGCACTGGTCGATGCCCGTCAGGCACATCAGGCGCTGGAAAGCCGCGTAACTCAGGGTTCCAGCCTGCTTATCCCATAAAAAAATGGGGCTTCCTTACGGAAGCCCCTTTTGTTTCTTTCTTTTTTTAGTTCGCGCTGGGTGTAGGGTCAGCGGCAATGAATACGCTTTGTTTCAATCCAGTCATCCTGACAGAATTTATAAGTAAAAAATATGTTTAATTGCGAATTGTGCTGAATAATATTTCACGATGTGATCCAGAGCGCATTAGCCCACCCATGCTCATCACAAGCCCTTGATATCATCAGGATAAGCGATTGCCGTTACTATCCGGCTGTTTAATATAAGTTCGATACAACCACACCGCAGCGACCGCCAGCAGCAGCCATGGCAACAATTTAATCACAATCGCGAACAGCCCACCGACGAACATCACCAGCGTAGCGACGACCAGCGCAGCCAGGATCCCCAGTATTGAAATGCCGGTCAGCATTAACATCAGAAAGAAACCGAGGACAAACAGAATCTCAATCATTGCACTCTCCCATCAATAATTACTGGATGAGACATTACAAGAAGCGTGCCATAACGAAGAAAAACGTAATTCATTGAATTATACCAGGAAGGTTTGACCAGGCTAATGTTAACCTGGTCAATTTACTCAATCTATGGTCAAGCGTTAACCACGATTTTATCGGCTACCAGCGACAACGCCTGTTCAACAACGTCAACGCCCGCACCGGCTTTATGCGCATTCTCGCTGAGGTAGCGACGCCACTGGCGCGCACCGGGAATGCCCTGGAACAGGCCCAGCATATGGCGGGTAACGTGGCCCAGATAAGTACCTGCAGCCAGTTCGCGCTCGATGTACGGATACATAGCCCGTACCACCGCAACCGTATCGGCAACCGGCTGCGTGCTGCCAAACAGTTCGCCGTCAACGTGCGCCAGCATTCCTGGGTTCTGATAGGCTTCGCGCCCGACCATGACGCCGTCCAGATGCTGCAAATGGACCTTTGCTTCCGCCAGTGATTTCACGCCGCCGTTCAGCGACATCGTCAGATGCGGAAAATCACGCTTCAGCTGATACACGCGCTCGTAGTCCAGCGGTGGAATTTCGCGGTTCTCTTTCGGGCTGAGACCGGATAGCCAGGCTTTGCGCGCGTGAATAATAAACGTCTCACAGCCGCCCTCTTCCGATACCTTACGAATAAAATCGCAGAGGAATTCATAGCTGTCCTGGTCGTCGATTCCGATGCGAGTTTTTACCGTAACCGGGATCGCCACCACGTCGCGCATCGCTTTGATACAATCGGCAACCAGCTGCGCTTCGCCCATCAGGCAGGCACCGAAGCGACCGTTTTGCACGCGGTCCGACGGGCAGCCGACGTTAAGGTTGACTTCGTTATAGCCGCGCTCTTCCGCCAGCTTCGCGCACTGCGCCAGCGCGGCCGGATCGCTACCGCCCAGCTGCAGCGCGACCGGCTGCTCTTCCTGGCTGTAGGCCAGATAGTCACCCTTGCCGTGGATAATCGCGCCGGTGGTGACCATTTCGGTATAGAGCAGACTCTGACGGGTCAGCTGGCGATGGAAGTAGCGACAGTGGCGATCGGTCCAGTCAAGCATCGGAGCGATGGAGAAGCGATGTGCAGGGAATTTTTCGGTCATGAAAAGCGCTAACTCTGTAGTCAGAAATGAAATGGGGTGATGATATTGTGGGCAATGATAGCACGACTGACAGAGCAGTCATATTCTCCCGAAATCTCATGCGGAAAACACCTGAAGCGACGGCAAATTCGGCGTTTTGTGGCAGACGTGATAAAATATCACCTTGATCATGCCTGAGGAAAAACGATGAATATTACCAGTGCCGAAAGAATCCTGTCGCAGGCGGAAGTCATTTGTCAGCAGCGCAGCGTGCGGCTGACGCCGCAGCGTATGGAAGTGTTGCGTCTGATGACCGAGCACAACGCTTCGATTAGCGCCTACGATTTACTGGATTTACTGCGGGCATCGGAACCTCAGGCTAAGCCGCCTACCGTTTACCGGGCGCTGGATTTCCTGCTGGAGCAGGGCTTTATTCACCGCGTGGAATCCACCAACAGCTACGTGGTCTGCCATCATTTCGAAGAGCCGTCGCACACTTCCGCAATGCTGATCTGCGATCGCTGTGGTTCTGTTACCGAACAGCATGCTGATGGCGTTGAAGAGATCCTCAAAAAGCTGGCACAAAAAACCGGCTTTACCCTGGCCCACAGTGTGATTGAGGCGCACGGCTTTTGCCAGCGATGCTGCGAAGTGGAAGCCTGTACCCATCAGGATGCCTGCGACCACGATCACAGCGTGCAGGGCAAAAAGCGCGGGCGTTGAGCACTAAGCTGTTAAACAATGGTGGAGTTATGCGCCCTTTCCTGTTGAAAGACAGGTTGAAAGGAGATACACGGTTTAACCGTTGTCTGTCTGAGTTACCATAAATCAATAAGCCCTCCAAAGAGGGCTTTACGCTATACGGTGACATGACCATATTATTTTTATCAGCTATTATTTTTTGCTACCCACGCATCTTTCTGGATTGTTTTAATCGTATCTTCAAATTCTTTAGGGAACACATTACGAACGTAAGCATTATCGTCTAAGATAACATCAACCATCTCTTTTATATCGCGGTACTGATCATACTGAGGCATAGTAAAAGTTACCCCATCATGATCAATGATTGCAGTATTTTTATCGTACCAGTTATAAAAAGCTTCCAGCTGGACATCATTAAATCCTGTTTTGTACGGTGCCGGATTTATTGTTGATACAGAGATCCCAAAAGGTTTCAGTTCCAGTTGTAGAGTTTCGGCAATAGATTCCAATGCATGTTTAGATGCGGTATAAGCGCCCGTGAAGTTAGTTGATAAAAAACCAGCCACAGACGATATGAAAACAATCCTGCCGCTTTTTCTTTCAGTAAATCTCCTCAGGAATGCTTTAGTGAAAGACAATGTTCCAAATACGTTAACATCAAATTGCCTTCTGAATACAGAGTCAGGCATATCAACAATAGAACCACCTTCACCAATCCCCGCATTATTCACTAATACATCAATATCTAGCTTAGATGCATAGTTCACATCAACAGGATCAGTTATATCTACTTTAATAACATTAATTGATACATTATGCTTCGCGGCTTCTTCTCTTAGTGGATATAACTGACTCGGCAATTCTACTGCTGCGTAAACATTATATCCTCTTTTCGCTAACTCGATTGAATAGAATTTTCCAAAACCAGTTCCAGCTCCAGTGATCAATATATTTTTCATAATTACTCTCAGTTAACGTTTAAAACAAATTGAAAAATTCAATGGGATGAATTTAGAGTAGTAATACTGCAACATCCATCGTCCTGTTCTTATCAGAAAGAATTAACTTGTACACGATTTTTATTTTCAAAAAATAACACTATGTAAGATTTATTTTTCTGGATCATACAAAATTCGGCATTATTTTTATCAAAATAAATGGGTAAATAGCATCCACCACATTCGTTTTTAGCCAGTAATTCTGACTCTGATACCATTAAAAAAACATTTCCAATAGTAATCACAAGATATCAATTATTTTTATCTAAAAGAGCTAAACCTATGGAATTTATCTTAAAATGCATTTTTTAAATGCTAACTAATAATATTGATTATATTCACATCAATAATAAATTTATAAAAATTACATTATTGTATAATTAAGATAAAAACAATCAAACATTCATTTAAGCATAATGATGCCCTGCATATGCAAATAATTGCAGGTGATGCCGATCCCTGTAAAAGATCTTTCTCGTCGGGCGTAATATCAGGCAAGGCTGTAGGGATAATCGGGGAAGGTCAATTAAGGATGATAGGGATGCGGGCAAAGAAAATACTTATATTAGAAGGGGCATTTATAAAGATCTGCAATAAATCTCGTGGACTCTATCAACTGCACAGTGATCTGGACATGACCTTTGCTCTGAGGTAGCCGGATCGTTTGCACGAATCAAGTGGTGTGGCACGTTCCGTGTGCCAGGGGGTAGGAGCTTCTTCCTGAATTAAGTGTGGTTACCAGCGGTGATTATTGCGGCTTTCCCAGTCGCGAAGTTCCTTCTCGGCCTGGTCTTTCTGGTAGCCATAGCGTTCCTGAATCTTACCGACCAGCTGGTCGCGTTTACCTTCCACAACCGTCAGATCGTCGTCGGTGAGCTTGCCCCATTGCTCTTTCACTTTTCCTTTAAACTGCTTCCAGTTTCCGCTGATTTCATCGTTATTCATAACAGACTCCTTCTGGCTGAGATAAATGGTCTGGAATATTCCTATTCGTCACTCCGCTCAATAACCAGATAATTATCTGACTAAACGCTGAACTTATAGTTAATTGTAGTGCAAATTTCGAAAGATGCTGCACACGGGCCAATCGGAGTGCCTTCAAAGCCTGAAATCCAACGCTAGAAATCAAAAAAAACCAGCCCGTTCAGCAAGCTGGCCGTTGTTCAGGGAGAAGTAAGCAAATATGTCTGTCAGCGCGACAGGGCAAACCAGGTACCGTTACGCCAGTGCCGCCGCCAGATAAACCACAGGCTGATACCGCGCAGCAGCAGGAATACCGTCACCGCCAGCCACAGACCGTGATTGCCCAGCAGCGGAACGGTAAACAGCGTCAGCCCAAAGCCCGCTGCGGCCACCACCATGCTGTTTCGCATCTCGCTGGCGCGGGTGGCACCGATAAACATGCCGTCCAGTAGATAGCAGCCTACGCCAGCCAGCGGCATCACCACCTGCCACCATAAATAGCGGTCGGCCAGTTCCCGAAGAGGCTCCAGAGAGGTCAGTAGCGCCACAATATGCTCGCCGCCGAAGGCATAAATCAGCGAGAACGCCAGCGCAACAACGCCGGACTGGCGGCAGGCCGCGTGCCAGACGCTGAGCAGCTGCTGGCTGTTTCCCGCACCGAAGGCTTCTCCCGAGCAGGCTTCGACCGCATAGGCGAAACCATCCAGCGCGTAGGCGGTAAAAGTCAAAAACATCAGCAGAACCGCATTGACGGCAACAATGTCGCTGCCGAGCCGCGCGCCGAAAATCGTCAGTGAGGCAAAGCACACCTGCAACAGCAGCGAACGCAGCATAATGTCGCGGTTCAGCCTCAGCAGGCGGGCCAGATTACCGCGCCATGCACTCAGCAGCAGACGCAGCGACAGGCCACGCATCACCATCACCCGCCATACCAGCAGCAGTCCGACCAGCAGGCTGACGTATTCCGCAATAGCGGTAGCCGCCGCAGCGCCCTGTACGCCCCACTTCAGGCCAATAACAAACCACAGATCCAGCAGGATATTCACCAGGTTGCCCACCACCAGCAGGATCACCGGAGCACGGGCATACTGTACGCCCAGCAGCCAGCCGAGCAAGACCAGGTTTGCCAGCGTGGCGGGCGCACTGAGCCAGCGGATCTGCATAAACAAATCGGCCTGGTGCAGCACGTCTTTACTGCCTCCGGTCAGCCCCAACGCCAGATGGGTCAGCGGCGCTTTAAGCACAATAAAGGTGATACCAGCCAGCAGTGCCAGCAGCAGCGGCTGCATTAACGCACGGGCCAGAGCGGGTTTGTCGTTTGCGCCGAACGCCTGTGCGGTCAGCCCGGTGGTGCTCATGCGCAGGAACAGCAGCAGCATAAACATGAAGCTGGTGATGGTAGTGCCAATCGCCACACCGCCCAGATAGGTTGGGCTATCAAGATGTCCAATAACGGCGGTATCTACCAGACCGAGCATCGGCACGGTAATATTGGAGAGGATCATCGGCAGCGCCAGCCGCCAGAGGTTTTTATCGGCAGCCGTCAGCAGTCGCATGGTTTTCCAGCCGGAAGCAGAGAGAGATGAGGGATCGCAAAAACGCGCCGCAGAGGGCGACGCGTCAGATTCAGCGGGAAATTACAGCCAGTTACCGTTGCGGATAACACCGACGGCAAGACCTTCAATGGTCAGCGTCTGCTGACGCAGGTCGACAACAATCGGCTGAAACTCGCTGTTTTCCGGCAGCAGGTGAACGATGTTACCCTGCTTCTTCAGACGCTTAACGGTCACTTCGTCATCAATACGCGCCACAACAACCTGTCCGTTACGCACGTCTTCCGTTTTATGCACCGCCAGCAGATCGCCATCCATAATGCCGATGTCCTTCATCGACATGCCGCTGACGCGCAGCAGGAAGTCCGCATTGGGTTTAAACAGTTCGGGGTCTACCGAGTAGTGGCCTTCGATATGCTGCTCGGCCAGCAGGGGTTCGCCAGCGGCAACGCGGCCGATCAGCGGCAGGCCATCGACTTCTTCCATCATCAGGCGAATACCGCGTGATGCGCCGGAAACGATCTCAATCACGCCTTTTCTGGCCAGCGCTTTCAGGTGTTCTTCCGCAGCATTAGGGGAACGGAAGCCGAGCTGCGAGGCAATTTCTGCCCGCGTCGGTGGCATACCGGTCTGGTTAATGTGGTCGCGAATCAGGTCGTAAACCTGCTGCTGCCTTGCCGTTAGTGCTTTCATCCCGCCCCCTGGTTGTTTATACAGTCGACTGTGAGTATATACAGGTATTTGCGCGTTGGAAACCCAAAGCTGGCTAAAAAACAGCAGTTTGTTGAATTTCGGAAAACCTATCGCAAATGTGCAATCAATAGCATTACCCACACAAAAATTGCCAATATTATGCTTAATAATACAGCGGCAGATCCCATATCTTTGGCACGCCCGGCCAGTGGATGAATTTCACTGCCGATACGGTCAACCACCGCTTCAATCGCACTATTAAGGATTTCAACAATAATCACCATCACGACAGAGCCAATCAGCAACACGCGGGTCACGGCATCCACATCCAGCCAGCAGGCGATCAGGATGGCGATGATGGCAGCAATCGCTTCCTGCCGGAATGCCGCTTCATGCTGCCAGGCAGCACGTATACCTTTCCAGGAATAGCCCGCTGCTTTTACAATTCGAGTCAGTCCGGTGGCGTTATTTGCCATAATCAGGGAACCCTTTGGGAAGTTTAACGTCAATGAGAGGGTGTAGCACATTTTGCAACACCACAGATTCTGTTAGCGCTTTCTGGTATGCTTGCGGCGCTTTGCTAACAAGAGGCTTCATGTTGTCTATGTCAGGTTGGCGTAATTTATATTACAAACTGTTGAATCTGCCAGTGAAATTCCTGGTAAAAAGTAAGGCAATCCCGGCCGAACCGGTTGCCGAGCTTGGGCTTGATACTTCTCGCCCTATTATGTATGTGCTGCCTTATGATTCAAAGGCCGATCTCCTTGCCCTGCGCGAACAGTGCCGCAAACAGGATCTCCCCGATCCTTTGCATCCGCTGGAGATCGACGGCACCGTGCTGCCCCGCTATGTGTTTATCCATGACGGTCCGCGCGTGTTCCCCTATTTCGTACCGAATCTTGAGTCGGTCAAGCTGTTCCATGACTATCTGGACCTGCACCGTAATCATCCCGATCTGGATGTGCAGATGGTGCCGGTATCGGTGATGTTTGGCCGTGCGCCGGGGCGCGAAGTACAGGGTGTCGAACAGCCGCATCTGCGGGTGCTGAACGGCATTCAGAAGTTCTTTGCGGTGATCTGGCTGGGTCGCGATAGCTTTGTGCGTTTCTCGCCTATCGTCTCGCTGCGCCGCATGGCGACCGAGCACGGTACAGATAAAACCATCGCACAGAAGCTGGCACGCGTGGCGCGTATGCACTTCGCCCGCCAGCGTCTGGCCGCCGTAGGCCCGCGCCTGCCGGTGCGCCAGGATCTGTTCAATAAGCTCCTGCAGTCCAAAGCCATCGCCAAAGCGGTGGAGGATGAAGCGCGCAGCAAGAAAATCTCCCATGAGAAGGCCCAGCAGAACGCCGTTGAGCTGATGGAAGAGATCGCGGCTAACTTCTCCTATGAAGCAATCCGCCTGACCGATCGCGTAATGGGCTGGACCTGGAGCAAGCTGTATCAGGGCCTGAACGTCAGCGGCGGCGAGCGCGTGCGCCAACTGGCGCAAGACGGGCATGAGATCGTCTATGTGCCCTGCCACCGCAGCCATATGGACTACCTGCTGCTCTCCTACGTACTTTACCATCAGGGGCTGGTGCCGCCGCATATTGCCGCCGGTATCAACCTGAACTTCTGGCCTGCCGGCCCGATCTTCCGCCGCCTGGGTGCGTTCTTTATTCGCCGTACCTTTAAGGGCAACAAACTTTACTCAACGGTATTCCGTGAATATCTGGGTGAACTGTTTACCCGCGGCTATTCGGTTGAATACTTTGTGGAAGGTGGCCGTTCGCGCACCGGACGCCTGCTCGATCCGAAAACCGGCACGCTGTCGATGACCATTCAGGCCATGCTGCGCGGCGGGAACCGCCCAATCACGCTGGTCCCCATCTACATCGGCTATGAACACGTGATGGAAGTAGGGACCTACGCGAAAGAGCTGCGCGGTGCGACCAAAGAGAAAGAAGGCTTTATGTCGATGGTTCGCGGCCTGCGTAAGCTGCGCAACCTCGGCCAGGGCTACGTCAACTTTGGTGAACCTCTGCCGCTGGTGACCTACCTCAACCAGCGCGTGCCGGAATGGCGCGATTCTATCGATCCGATTGAAGCCCAGCGCCCGGCGTGGCTGACTCCGGCGGTCAACGATATTGCCCAGAAAGTGATGGTGCGTATCAACAACGCCGGTGCGGCCAATGCCATCAACCTGTGCGTCACGGCACTGCTGGCATCGCGCCAGCGTTCGATGACCCGCGAGCAGCTCACCGAGCAGCTGGATTGTTATCTACAGCTGCTGCGCAACGTGCCCTACTCCAGCGACTCTACGGTGCCGGACGTCAGCGCTGAAGCCCTGCTGGAACACGCGCTTGGCATGAACAAGTTTGAGCTGGAGCAGGACAGCATCGGTGAGATCGTCATTCTGCCGCGCGAGCAGGCGGTTCTGATGACCTACTATCGCAACAACATTCACCACATGCTGGTGATGCCGTCGCTGATCGCAGCCATTCTGATGCAGCATCGCGAACTGAGCCGCGAGGAGCTGCTGCGCCAGGTTAGCGTTATTTATCCGATGCTGAAGAGCGAACTGTTCCTGCGCTGGGAAATCAGCGAATTGCCTGCGGTACTGGATGCGCTGGTCGCCGAAATGGCGCGTCAGGGCCTGCTGCTGGCCGAAGAGAACAGCCTGCGTCTGACCCCGGGCCGCTTCCGTACGCTACAGGTGCTGGCCGCTGGCGTGCGTGAAACCCTGCAGCGCTATGCGATTACCTTCTCTATTCTTAGCGCTAACCCGGCGATTAACCGCGGCACGCTGGAGAAAGAGAGCCGCACCATGGCTCAGCGCCTGTCGGTGCTGCACGGTATCAATGCACCTGAGTTCTTTGATAAAGCCGTGTTTACCTCACTGGTGCTGACGCTGCGCGATGAAGGCTACATCAGTGACTCCGGTGATGCGCAGGTTGAGCAGACCCAGAAGGTTTATCAGCTGCTGGCAGATCTGGTGACGCAGGATGTTCGCATGACGATTGAGAGTGCGGTCGCCCACGACTGATATCACAGACGGGTTTGACACGAAAAAAGGGGCAAACCGCAAGGTTCGCCCCTTTTCTATTATCTGAAAGACTCGTGTGCGCGGCTTGCTACTCACCTGTACCCGCCACATAGCGACGCGGAATGATTACCGCTACACCAGCTACCAGATGCTCAGTGCAATCCCGACAAACAGCACCAGCCCAACATAGTTGTTGTTAAGAAACGCCTGGAAGCACTTCTCACGCTGACGGTCGGCAATCAGCTTCTGCTGGTGTACAAACAGTACGGCTGCCAGTAACAGTCCCCAGTAGAAAATGCCGCCTAAACCACTCAACCAACCGGTCAGCGCCAGCAGGGCGAGGGTTGCCAACTGCAGCAGTCCGATAATCAGCTTGTCATGACGCCCAAACAGGATCGCCGTCGACTTTACGCCGATCTTCAGGTCGTCGTCGCGGTCAACCATCGCATACTGCGTGTCGTACGCCACCGTCCAGCAGATATTGGCCAGGAACAGCAGCCAGCAGGTTAACGGCAGGGTTTCGTTTACCGCCGCCCAGCCCATCGGAATGGCCCAGCCGAACGCCGCGCCCAGTACCACCTGCGGCAGGTGGGTGTAGCGCTTCATAAACGGATACATCCACGCCAGCAGCAGCCCGCCCAGCGACAGCCAGATGGTCATGCTGTTCATGGTCAGTACCAGCAGGAAGGAAACCAGCAGCAGGCAGATAAATAGCACCTTTGCCTCATTGCTGGTGACCGCACCGCTCGGCAGTGGACGTCCTCGTGTGCGTTTCACATGGCCGTCGATTTTGCGGTCGGCAAAGTCATTGACCACGCAGCCTGCCGCACGCATGAAAAATACGCCCAGCACGAAGACAATCAGTACGTTAAGAGGAGGTACCTTCATCCCCGCCAGCCACAGCGCCCACAGCGTCGGCCACAGCAGCAGCAGCCAGCCGATAGGATTATCAATCCGCATCAGGCGGATATAGGCAGAAAACTTACTCATTTGCAGACTGGTCTCCACGCTACTGATTCTCCTCAGCGTTCGGATAGGCATACAGGGGCGATGCCGGTAAAAACAGTTCCGTCAGCAGCAACGGTTTATCCGACAGGCGCAGGCGCGAACGCCTTCCCCACAGGTTTCCGCTACGGCCAACATCAATAAAATCACGGGTTAACGTCGAGCTGGTAAACAAATAGCGCCCGAGCGGCACCGTACCCAGCTGCTGCAGCTTCTGTTCCGGACCGATCAGGGTCGATTCCGGCACCAGCGTACGTGCCACCAGCCAGGGAATGCCATCGCCGCACAGTTCGATTTCCCGCAGCCAGAAACGGCGGTCAGCGGGCAGCAGTTCGGCATCGCTTCCAGCCTCCTGCGCGGTGATAAATACTTCGCGCAGCAGATTAACGGTCACCTGCTGGCAGTGACGTTCAAAACGCCGGGTCATCGAGTCTTCTTCCATCAGCCAGTCGAGCAGGGAAGCGGTTAACAGGGGCGATGATTCGGGCAGCCAGTCGATAGCACGCAATAGCGGCAGCGCGTTCTCAGCCATCGCATTTCTCCGCAAAAAAATTCAGAAGCAGAGTGTAACGCAGACACCGGAGCCAAACCTATCAAAGCGGGGCAATTACGCAGAAATTTATGGGTAGCACAGAAGGAAGGAAAAAAGGTGCGCCGCACGGCGCACCAGTCATGGAGCCAGCCCAGCAATATGGGGATGTTATCCCTTGCCTTTCACACTGCTGATAAAGGTTTGCCGCGCTGAAGTGGAGCCCAGACGTTCGGCCTCGTTCATCAGACGCAGCGCTTTGTCGATATCCCCCGCCTTCGCCGCCTGGCGAATGCCCTGGTTGAAGTAGGTTTCGGTGTCGCTGAGCATCGGCTCCGCTTTTGCCGCCGGGGCCGCTGGTGCAGGCGCAGCAGCGACCGCTGCCGGAGCCGCCGTACTACCAACCACCACCGGTTGCGGCTGTGGCTGGTTGAATACCTGGCCGATCATCACGTTACCGCTACCCTGCTCCGCTTTCACCTTCAGCGCGATCTGGCCGTCGGTGACGTGGCTGGCGATCGGATCGGGAATGGACGGCACGGCGTTACCCACGCCTTCGGCATAGGCCTTCGCCGGATTTTTCAGCTGAGTCGTGGTGGTGAGATCCTGGCGGGTGGTGTACACCAGCAGGTAAATTTGTTTTTGCCCCAGTGCCGGGGTCAGTTTCAGCGTCCCTTCCAGTCTGTCCTGCGAAACCACACCGGGTTTCTGATACGGGAAGTAGCTGCCGGGATAGAAGGCGGCCGGGCGCATTTGTTCGTCCAGCACCAGCACGTTCGGCACATAGACGCGGCGATCTTTCACTATGCTGGTGAGAGTAATTTCCAGCGATCCACGATCGGCGGGCAGGGTCACGGCCGCAACCGGACCGGTAATTTCCCCCTGGTTCAGGCTCTGGGACGAGGCATTTAGCGCAATGTCGTTACTGGCCGGTGGCGTAACGGGCAGCCAGGAGAGGCGCTGCAGCGCGGAGGCCGGAATGGCCGGAGCCACCGCGACGTTCTGTGGCGACGTAAAGGTTGCCGCCGTAGCGGGCAGTATCGATGCGGAAGTCAGCCCCGCGATCAGGCACAGTGACAGCAGATTTTTTTTCATTTTATGTTCCTTAAACGGGCCACCCCGATCCTGCCAGGCAATGCAGTTTCGGGGGTAAAGAGGATCGGGCGGACCTGAGCGGGTCCGCCCGCGACTGGCTGTTACCACCAGGCTTCCATCTGCACACCGAAGCTGACTTCATCGTCATTGCCGCGGCTGAAGGTTTTAGCGCTGGTATCGCTGTAGGCGGTGCCGGAGGTGTAGCCGGTATCGTCAGACGTGGCGTAACCCCACTTCTCATCCCACTTGGCGTAGGTAGCAAACACGCGGATCGCCGGGCGCGACCAGATGCTGTCACCGGCCTGCCACTGCTGGGCCAGGGTCACTTTATACTGGCTGTTGCGCTCGCCGGTTTCCTGCGACTTGACGTTGTCGTAGCCCACTTCCAGCAGGGTGCTCATGATCGGCGTCCATTTGTACATCGGGCGCACGCCGGCGGTGTACCAGGTGGTGCCGTTTTTATTGTCGCGATCCAGGTCCTGGAACATGGCGACGTACATCAGGCCCCACTTGTCGTTAAAGTCCAGCGCACCGTGGTCGATTACGCGAATCATATGGCCGTTGTTATCGATGCTCGAACCTTCTGAGCGACCGTTACGCTGCGAAGTCAGCGCATCGGTGGCGTACTGCACGACAAACTTGTTGTAGCCGTTGTAGATAGTCTGAGTGTGCTCACCGGTCAGCATCCAGCCATCTTTAGTGGCCCCGTCCGCCAGCGAATAGCCGTCCTGTACGTTGGCACGACCGTAGTCAACGCCCAGCTCCAGCACGCCGCCCGGGTTCACATTCAGCTCGGCCACACGTACGTCGAAGGTGTCGTTAACGGTCGGAACCTGTTTCTGCTGGTTATCGATAAAGCCGTAGGAGCCGCCCGCCTCGCCGTTACGCGTCACCGCCATAGACAGTTTACCCGCGCCCAGATCGATGTTTTCCACACCTGCACCCGGACCGGAAATGTCCCAGTAGTAGAAGTCGATCATATGCACGTCGTGACGCTGGTAGAAGCGCTTACCGGCCCACAGGGTAGAACCTGGCAGCCAGTCGATCAGGTTTTTACCCTGAATGTTCACCTCACGAAAGCCCGGGTCGACGCTTTCGAAATCTGAACGCTGAGAAACGGCATACGCCAGGTTGGTATCGAAGTAGAAGCTCTTGTCGCCCTCTTTCCACAGTTCCTGACCCAGTTTCAGTTCCGCATAGGTTTCACATTCGTTACCCAGACGGTATTTGCTGTTGGCACCGGTAGCCTGAAAACACTGCTGCTCGCCGCCGCTACCGGTCCAGCCGATACCCGAACGCGCATAGCCTTTAAAATCAACCGCTGCCGCCTGGCCGGAGATGGCCATCGCAATGGCCACTGCCAGAGGATATTTCAGCTTAATCATTATTGTGCTCCTGTTATCACTGCTTTAGCTGGAGTGCTTCTACACCCGGTTCCTGATGCAGCCGACGGCAGGCGCTTCCATCCTCACGGAACAGATGGCAGCGCTGCGGCGGCAGGCCGATGGCGTAATGGGCACCTTCTTCTACCAGCACCACGTCATTCTGGCGGTACACCAGGTTCTGACGCAGAGCGGGGATCTGGATATGGATCTGAGTTTCGTGGCCAAGCTGTTCGACAACCTGCACCACGCCGGAAAGACTGACGTCGGCCACCTCGCTGGGCAGCAGATGCTCGGGGCGAATGCCGAGCGACATATTGCTGCCGGGCAGGACGCCAGCGCTGTCTACCGGCAGCCAGATCTGCTGGCGATTCGGCAGCTCAACCTGGACCTGATCGATAGCGGTAGCGGTCACTTTGACCGGCAGGAAATTCATCTTTGGCGAGCCGATAAAACCGGCGACGAAGCGATTGGCGGGATAGTGATAAAGCTCCAGCGGTTTACCGACCTGAGCAATGCGTCCCCCTTCCAGCACCACGATTTTGTCGGCAAGGGTCATCGCCTCGACCTGATCGTGGGTAACGTAAATCATCGTGCGCTGCAGGCGCTTGTGCAGGCGGGAGATCTCAATGCGCATCTGTACACGCAGTGCGGCGTCCAGGTTCGATAGCGGTTCATCGAGCAAAAATACCTGCGGCTCGGCCACCAGCGTGCGGCCAATCGCCACGCGCTGCCGCTGACCGCCGGAGAGCGCCTTCGGCTGGCGGTCCAGCAGGTGGGCCAGCTGCAGCACTTCGGCGACTTTATTCACCCGCTGCTGGATTTCGGCTTTCGCCACCCCGGCCAGCTTGAGGCCGAAGGACATATTTTCCGCCACGGTAAGATGGGGATAGAGGGCGTAGGACTGGAACACCATGCCAACACCGCGACCGGCGGGAGGCACATCATTCATCCGGCGATCGCCTATCAGCAGCTCACCCGAGGTGATCTCTTCCAGCCCGGCAATCATGCGCAGGAGCGTTGATTTACCGCAGCCCGACGGCCCCACGAACACCACGAACTCCCCTTCGGCAATCGTCAGGTCAATCGCATCTGATACCACCACGTCACCCCATGCTTTGGTGACATTATTCAGCACCACGCTGGCCATCCGCTTCTCCCGTCCACTGACTGTTGATGGCCGGAGTGTGCGGCAGCGCGCGGAAAGCTAACTCCTCCACCGCTGGATTTTTTATGGGGGAGGAGAAAGGAGGATGAGAAAAACGCACCCGACATCAACCATCGGGTCGGCAGGCAAATTTCGTGACGGCACTGGCAAAAATAACGGCTGTTTTTTGTGGCCGGGAGCGCAGAAATGGATTTTTTGTTAATTCGATCACAGAAAGTGATTGGGGGGAGTAGAGCCGGGGATGACGCAGTTCTCCTTGCTTAACAGCAGACTGCAACCACATCCCGGCTTCATACCCTTAGAGGAACGAATAATGGCGAAGTTCAGATTAGCGAGTAAAACACTGCTGCTGTGTACCCTTTCCAGCCTGTTGCTCCCTGCGCTGGCGCAGGCAAAAATAGAAGAAGGCAAGCTGGTTATCTGGATCAACGGCGACAAGGGTTATAACGGCCTGGCGGAAGTCGGTAAGAAATTTGAACAGGATACCGGCATTAAAGTGTCGGTGGAGCACCCGGACAAACTGGAAGAGAAATACCCGCAGGTGGCGGCCACCGGTGACGGCCCGGATATTATCTTCTGGGCGCACGATCGCTTCGGCGGCTATGCCCAGTCCGGTCTGTTGGCCGAAGTGTCCCCGGATAAAGCCTTCCAGGACAAGCTCTATCCCTTCACCTGGGACGCCGTACGCTATAACGGCAAGCTGATCGGCTATCCGATCGCCGCTGAGGCGCTGTCGCTGATTTATAACAAGGACCTGCTGCCCGAGCCGCCAAAAACCTGGGAAGAGATCCCGGCGCTGGATAAAAAGCTGAAGGCGAAAGGCAAAAGCGCCATCATGTTTAACCTCCAGGAGCCGTACTTCACCTGGCCGCTCACCGCTGCCAATGGCGGTTACGCCTTTAAGAAACTCCCCGACGGCAGCTATGACCTGAAGGATGTTGGCGTGGCGAACAAAGGCTCGCAGGAAGGATTACAGTTCCTCGTCGACCTGATTAAGAACAAACATCTGAATGCCGATACCGACTTTGCTATTGCCGAAGCCGCCTTTAACAAGGGCGAAACCGCGATGACCATTAACGGTCCGTGGGCATGGGGCAATATCGACAGCGCGAAGATCAACTACGGCGTTACCCTGCTGCCAACCTTTAAAGGCCAGCCATCGAAACCGTTCGTTGGCGTGCTGAGCGCGGGCATTAACGCCGCCAGCCCGAATAAAGAGCTGGCGAAAGAGTTCCTTGAAAACTACCTGCTGACCGATGACGGCCTGGCGAAGGTCAATGCCGATAAACCGCTTGGCGCGGTGGCGCTGAAGTCGATGCAGGAGAAGCTGGCAAAAGATCCGAAGATCGCCGCCACTATGGAGAACTCGCAGAAGGGTGAAGTGATGCCAAACGTACCACAGATGAGCGCCTTCTGGTATGCGGAACGCACCGCAGTGCTGAATGCGATCAACGGCCGTCAGACGGTCGATGCCGCGCTGAAAGACGCCCAGGCGCGTATCACTAAATAATCCCCGTTGTCTGCCAGGCGGGCGGAAGCGCCCGCCGCTGCTGTAAGGAACTTCTATGGCGAACGTTGCCGGTAAGCATGGCCTGAAGTGGCTGATCGTTACCCTGTTTGCGCTGTTTACCGGCTACCTCGTGGTGCTGATGTATGCGCAGGGTGAAGTGTTGTTCGCCGCGCTGACGCTGATTGTACTCAGCGTTGGGCTGGTGATTTTTGCTCAGCGTCGGGCCACGGCCTGGCGTTATGTCTATCCGGGGCTGGCAGGGATGGCGCTGTTTGTCCTCTTCCCGCTGGCGGCGACCATCGCCATCTCCTTTACCAACTACAGCAGTACCAATCAGCTGACCTTTGAACGGGCGCAGACGGTGCTGCTGGACCGCCAGTATCAGGCGGGAGAACGCTATAACTTTAATCTGTGGCCGCAGGGCAATCAGTGGGTCCTGCAGCTGACCGCCGACGGCAAGCCCGGCTTTCTCTCCGAACCGTTCAGCTTTGACGATAAAAATCCACAAACCCTGGCGCTGAAAGAGAGCGCTGAAGCCCCGCAGGGCGAGCGCGCTATGCTGCGCGTGGTGACGCAAAACCGCCAGGCGCTGGGACTCATTACTGCCACGCTGCCCGACGGCAGCAGCGTACGCATGAGCTCGCTGCGCCAGTTCTCCGGTACGCAGCCGCTGTATAAGCTGGCGGCGGACGGCAGCCTGACCAATCAGCAAACCGGCACGGTTTACTGGCCGAACGATGAGGTTGGTTTCTATCAGGCGAAGGATGCTAACCAGCAGTGGAGCGGCGAACGTCTCAGTCCGGGCTATACGGTAAGCATCGGCTGGAAAAACTTCCTGCGGGTGATGACCGACGATGGCATCCAGAAGCCGTTTATCGGCATCTTTATCTGGACGGTGGTATTCGCACTGCTGACGGTGATCCTGACCACCGCTGTCGGGATGGTGCTGGCCTGTCTGATGCAGTGGGAAGCTTTGAAGGGGCGCGCGGTTTATCGCCTGCTGCTGATCCTGCCCTACGCGGTGCCGGCCTTTATCTCTATCCTGATTTTCAAGGGGCTGTTTAACCAAAGCTTCGGCGAAATCAATATCATGCTCAATGCCCTGTTTGGCCTGAAGCCGGCCTGGTTCAGCGACCCGACGCTGGCGCGCAGCATGCTGGTGGTGGTCAACACCTGGCTCGGTTATCCCTACATGATGATCCTCTGTATGGGGCTGCTGAAGGCGATACCGGACGATCTTTACGAGGCATCGGCGCTCGATGGTGCCACCACGGTGCAGAATTTCTTCCGCATCACGCTGCCGCTGCTGCTGAAGCCGCTGGCACCGCTGATGATCGCCAGCTTTGCCTTTAACTTTAATAACTTCGTGCTGATCCAGCTGCTGACCAACGGCGGGCCGGACCGTCTTGGCACCACCACGCCAGCGGGCTATACCGACCTGCTGGTCAGCTATACCTGGCGCATCGCCTTCGAGGGCGGCGGCGGGCAGGACTTCGGCCTGGCGGCGGCGATTGCCACGCTGATTTTCCTGCTGGTAGGCGGACTGGCCGTGCTGAATCTGAAAGCCACCCGCATCAAAGTCGACTGAGGTAAAACATGGCTATCGTACAACCTAAATCACAGAAGCTGCGCCTGCTGCTCAGCCATCTGCTGCTGCTGAGCTTTGTGGCCATCATTATGTATCCGCTACTGATGGTGCTGGCCATCTCGCTGCGCCCGGGCAACTACGCCATTGGTTCGCTGCTGCCGGAGCATATTTCCTGGGACCACTGGAAGCTGGCGCTCGGCATCCCGGTGGTGCATGAAAACGGCAGCGTAACGCCGCCGCCGTTTCCTGTGCTGCTGTGGCTGTGGAACTCAATTAAGGTGGCGGCCATCAGCGCAGTCGGCATCGTCGCCCTCTCCACCACCTGCGCCTACGCCTTTGCCCGCATGCGCTTTCGCGGCAAGTCCAGCCTGCTGAAGGGAATGCTGATTTTCCAGATGTTCCCGGCGGTGCTGTCGCTGGTAGCGCTCTATGCGCTGTTCGACAGGCTGGGGCAGTATCTGCCGTTTATCGGGCTGAATACCCACGCGGGGCTGATTTTCGCCTATCTCGGCGGGATTGCGCTGCACGTGTGGACGATTAAGGGCTATTTCGAAACGATTGACGGTTCGCTGGAAGAGGCGGCGGCGCTGGATGGCGCCACGCCGTGGCAGGCGTTCCGGCTGATCCTGCTACCGCTGTCGGTGCCGATTCTGGCGGTGGTGTTTATTCTGTCGTTTATCGCCGCAGTCACCGAAGTGCCGGTGGCGTCGCTGCTGTTGCGCGACGTAAACAGCTACACGCTGGCGGTGGGAATGCAGCAGTATCTCAATCCGCAGAACTATTTATGGGGTGATTTTGCTGCGGCCGCCGTGCTGTCGGCGCTGCCGATTACTCTGGTATTTATCATCGCCCAGCGCTGGCTGGTTAACGGTTTAACCGCCGGGGGCGTGAAGGGCTAGTCCGATTTATTTGCCACTGCTGCTGTTCTTGCTTCGTTATATCCTGTGTTTCAGGCGGCCAAACGGCCGCCTGTTTTTTTTATTCGCGCTTCAGGCGATTGCTGTTCGCCAGCCACAGGGTAATCACCAGAATCAGGATCGCCAGGCAGTAGGCCAGGGTATCAAACGGGTTTTTATGGTCAACGATGATCAGGCGGATAATCGCAGTAATACCGATATAGACAAAGTAGCGCAGCGGAAAATGGTAGCCCGACTGGAAGTACTTAACGATCAGCGCGATAAATTCGAAATAGAGAAAATAGATCACAATGCCTTCAATCAGCAGATACGAAGACGTCTGCTCCCCGGTGTTCAGCAGGACGTTCGCCAGGTGAATCGTCTCCTTACCGAGAAAGATCACGAGTATAACGGCCAGCGCAATCAGGCCGGCGTTCAGCACCATCTGCAGGGCAAAGGCCAGGCGGGTGGCCGGAGTATTTTTTACGGGGGGAGTCATGTTCACACCTCTAAATGATTGTTATCTGTCGGGCTGCCCGACTTTTTAACAATATGCTTTAGTGTGACTCAGATCACAAGATACCAGGATCTTGATTCTGCAACAGCGTTTATTCCCCAAAAAGAAAAAGGGCCGATTACCGGCCCTTTAGCGACTGCGTGTGCAACTAGTGGAAGTTGCGATCGCGATCGGTGGTCATATCGTACAGCTCGTACTTACGTCCCAGCTGCTGGCCGCCGTCACGCGTCAACGGTGTCCAGTTGATATTCGCGCGGCTGCGGGTTGGACGGATGCTGAACAGATCCATCGGCACCGAGATATAGAAGCCCTTGGTGAAGTCACCCTCGCCGTAGTCTTCTGACGATACGTTGGTCTTGGTGGCGTAGACGCCCGCTCTGACGCCGCTGTCGAACTGTTTGGAAACATCCAGCGTCACGCCTTTATCCTCGGCGAGGTACTGGCCAACGCTGGCTTTCACCAGCACCTGATCCATAAACGTTGGCTGCCAGTAAACGGTGAGGTTGCCGACTTTCGCACTGTAGTCGGTAAACTTCATCATATTGTCCCAGTCACGCTGCTTAACGTAGTTGGCATCCACGCCCACCGCCCAGCTGGAGTCCAGAGGACGATACAGCAGCTCACCACCGGCACCGCCGAACATAGTTTCCAGATAACCACCGTACACCTGGCCGTAGAAATCACCGCCCAGGTAGTGCATGTAGTTAGCCTGTAGGTTGTTCACGTAGACGTCATTTTCAACGTACTGACGAATCTGGGTACGTACGCGAGGCAGAGGGGAATCTCCACCAGACTTCGTATAGTTGAATCTGTCGTAGTTATTCGCCACGTTAAAGAACAGGCTGCCGTCGAGCAGCAGGTGGTCGGTGACCCACAGATTGGCGCCGGCAGAGACCCCGATCTGATACATATAGAAGCTTTCCGGTCCACCAAACGACTGGTTAAGCACCGGTGACAGGCTGTAGTCAAAGCGACGACCGTCGATAAAGTAGCCCTGCTCGGTGCGTTCCGGCGCAACCGGGTTGATTCGCTGCTGCTGCAACGTCTCTTCATGGCCCAGCGGGTAGCCTTCCAGCTGACGCTGCAGGCTGGCGACGTCGGTTTTGGTGGTCACCTGCGGCATATGATAGCGCTGTTCGGTCAGCTCAATGGTCTTCACGCCTTCCGGCAGATGATTGGCCAGAATGACGTTAGCGCGTTCAACCGCCTCCTGGTTATCACGGTATTTGGTCTGCTCACCGCTGGCGTACAGCGTATCGCCCTTCAGCTGAATATTCGGTGCTTCAAAGCCAGCGTTGTACTTCAGGTCGGTCAGCTGGCTTGCGGTTACCGTGGAGTCGAGGAAGCGGCCCTGCGGCTGCGGATCGTAAGCTTTCTTCGGCGTATCGAGATGCTGCTGAGTCAGCTCGTTAAAGTTGGTACGCAGGGTGAAGCCGGCCATAAAGGTATTGCCGCGCTCGTAGCTGACGTTAACGTCCGCCCAGTCGGTAATACGATAAATGGCGCCGACGTTAACCTTGCTTCTCTGCTCCAGCTTGCCGGCAAAGTCGCCCTGATAATCGTTACCTTCATACTCCATTTTCAGGCGCAGCGGCTGCCACGGCGTCTGGTATTCAATGCCGCCAAACACCGCCATCGGGCCTTTAAAGGAATCGCCCAGGCTTAACGCGCCCGGCGTACGATTGCCGTCGGAACGGTAACAGTATTTTTCACTGGCTTTGCAGAACGGGTTGGTGACGTTGCCGCTGTTGCCGAGGTAGCCCCAGCCGACGCCGAGGGTGAAATCAAACGGCCCCCAGGCCTTGGTGCCCACCACGTATTCGCTGTCAAACAGGCCGGTACCGCCGATATCGCGTTTACCGACAGACACTTCCGGCAGCCAGAAGCCCTCTTCCCACAGACGCAGTTTCAGATCGAAGGCTTTATCTTTATAGGTCTGATTGCCGCTGAAGTCTTCGTACGAGCTGTATTTACGGGTTCGCACGTCGGTATAGCGGATAGCCGCTTCAAGCCAAGGGAACAGCTGCAGCGAAGTGGAATAAAAGCGGTACTGGTCGTTATAGCGATAGTTCAGGCTGAACTCGCCCTCTTTGGCCATACGTGCCGTCGGCACCTGCATTAGCCCAATGCCACCGAAGTCGGACTGTGAAGGCCCAACCGGTTCGGGATAGGAAGCCGCCTGAACCTGGCAGGCACAGGCGACGGAAAATGAAAGCAGGCTGAGAAGATAACGTTTTTTCATCAGTCAGGGATCCGGTGCGTCAAAACAGAAACGATCTGCTGGTTAAGGTCGGCAAGGTCGCTCGGCAGCGCCCAGGATGAGAAACCAATAAAGATAGTACTGCCCGCCGCCAGCTCGACGTGGCGGCGATTCCAGTAGGCAACGGGAACCTCAGTCACCTCGCCCGAAGGTGAGATAACCAGCGCCACATTGCGCTCTGCGCCGCTCTGATGGGCGCGTGAGTCGAGGTAATCCGCCACCGGACGCCCGGCGACCCACGGCGTGGTGCCCGCGCCATCAACGGCACCGGCCAGCCTGACCGAGGTGGGTTTGGCGACGGTATAAACGCTGTACTCTCCCGCCAGACGACGATTGGCCTGTGGCCGGGTGCGTACCCAGTCAGGATCGAGGTTCACCAACTGGCGACCGGTCACCTTCAACGAAGCAATCTGCTGGCGGACATTTTCTACCACCGCGGCTTCTGCCAGATCGTTATCGCTGCGCAGGTTATCGCGCCATGCCTGTAAGCGAGCGACGACCTCCTGCTGCTGACGCAGTGCGACCGCCGTGGCCAGCTTTTCACCGATGACCGTACCGGGCCACCAGGTTTTTCCCTGTAGCGCCGGACTGGATACCAGCTGCGCCAGATTTTCCGCGTGGCTGACGACGGCAGTTTGCGACTGCCCCGGATAAAACACCGTGACCTGGCTGTCCGCCAGTGCCTGCAGCGACAGCGATGCCACTATCCCTGCGAGAAGAGTTGTGATTTTTTTCATGATTTCGCAGGCTTCAGAATAGTGGTTGCCACAGGGAAGTAGTCCGCTCCCAACATTTGCACGGCCTGGCGTACCTGTCCGCTGGAGGTATCCACCCAGAAGGTATTGCGCCAGGTTTTACCACTCTCCGTCAGCTCGACCTCTTCCTGCCAGACGCGACAGGCAACCTGACGGCCGCCCAGCTGCAGGACTTCATCTTTCAGACGAGTGAAATGGGAGACCGCAGTACCGGTACGCAGCTGGCCTTTTTCCGTCCAGCTGAGCACACGTGTCCAGCTGGTGCCGTCCGTCAGGCGCAGCGCATCGCGCAGGGGATCCTGTTGCAGATTGGTCACCTCATTGAGGTTATCCGCCAGACCCAGGGTTTTCACCAGACGACCATTTTCCGTCACCACCGTTGCGTGGTCCTGGGTGATCCATTTCTGCTGGCCATTCTCGTTAAAGCCCATCACAACGAAGATCTGCTGACCGCCGTTAAGGCGCAGATACATACTGGCGTAGGGGATATTGGCGATCTGTTGGTTGGTTAACTCAATGTCGTCCTGGCCAAGAACAGCCAGCTTAATGGTTTCACTCAAGCCCTTTTGGGTTTGTGTACAGGCCTGAAGCAACAGGCAAAGCAGCAGCAATGGTAGGTTTCGCACCAGTGGGATCCCTGAGCTAAAGAAAGCAATCTGAAAATAACCACACTTTCGTGTGGTTATGATTAATGGTGATACTTAGCGAGTGGTGCTGGTGGTCGTGGTGGTCGTGGTTCCGGTGTTGGAACCATCGCCGCCGCCTGACGTAGCCAGCGCAACACCTGCAAACGCCGCTACCGCACCGATACCGATGGCAGTAGATGCGCCCGCAGACAGTGCTGCTGCTTCAGTACCAGCGGCAGTGCCGTCAGTAGAAGCAGAAGAGCCTGCGACATCGCCAGGAGCGGCGAAAGCAGCTGAAGCGGTTGCTAAGTACAGTATGGCTGCAGTAGCACATAAGACTTTTTTCATTACACTTTCCCTTCACTAATGAATGGACACCAGGGCCTGGATGGTTCCTGGCATCTTCATTATGGGGAAATAACTCCCAGAAATCAGCGCCCCTTCCAGGTATTGAAAAAATAGTTTTTTACACTTGGATTACATTTAAAAAGATATTTTCAATTATGCGACACGCCATCAAGCGAATATCACAGAATATAATTCTGGTTTGTAGTAAAAATCAGCATTATGCCGTTAAAACACGCGCATAGTGTAATATCGTATTTTCAAACACGACAAAGAGAAACAAAAATGTTTGAAATCATGGCGTTATTGTCATTTTTTTCTTATGAAATTCAGCGAAGTAATAGATTTTCACTCGATTTTTTTAGGATTAATCTCACCCACTAAAGATGAACTTTCAGTGTTTTCAGGAAAAACCTCAGGGTAGATGAGAGGCAAAAGTCGAGGTTGTCGGCATCCGGGGGGATATGGCAACAATGCCGGCGCAGAGCAGGCTGGCGATAAGCAGTAAAAATCCGCCTTCATAGAAGGCGGCTTTGATTACGCCCCATAGGGGCGCTCTAAGTTCGGACTCATAGAGCCCTCTCTTCACACATCATGGAGCGATAGTTGTTTATCCTCCACTTCATGCTT", "alphabet": "DNA"}, "features": [{"location": "[1:94](+)", "type": "CDS", "id": "<unknown id>", "qualifiers": {"locus_tag": ["ctg43_1"], "transl_table": ["11"], "translation": ["SQKWTMPVRDWRMAMSRFIIEFGDRLDGHL"]}}, {"location": "[278:1769](-)", "type": "CDS", "id": "<unknown id>", "qualifiers": {"locus_tag": ["ctg43_2"], "transl_table": ["11"], "translation": ["MQSLIKIHDLDNVAVALRDLEEGEQVTIGQHSVVLAQPVGRGHKFALQPLETSDLVMKYGLPIGHATRPVAPGEIIHSQNARTNLSDLDEYEYLPDFATVPPQAADREVQIFRRDNGDVGIRNELWILPTVGCVNGIARQILQRFLKETNQAEGIDGVHLFSHTFGCSQLGQDHENTRTMLQNMVRHPNAGAVLVIGLGCENNQVDEFRQTLGAYDDSRVRYMICQQQDDEVEAGLEQLHALYEMMRHDERQPGKLSELKFGLECGGSDGLSGITANPLLGRFSDQMIANGGTTVLTEVPEMFGAERILMSRCRDEATFDKTVSMVNDFKKYFIAHNQPIYENPSPGNKAGGITTLEEKSLGCTQKAGQSQVVDVLKYGERLKEPGLNLLSAPGNDAVATSALAGAGCHMVLFSTGRGTPYGGFVPTVKLATNSELAKKKPHWIDFDAGQLIHGTEMPELLASFVDTIVEIANGRPARNEVNEFRELAIFKSGVTL"]}}, {"location": "[1779:3228](-)", "type": "CDS", "id": "<unknown id>", "qualifiers": {"locus_tag": ["ctg43_3"], "transl_table": ["11"], "translation": ["MQTLNRDNFPGRQDAERVIQFGEGNFLRAFIDWQLDLLNEHTGLDAGVVVVRPRNSAAKRSLNSQQGLYTTLIRGINDEGKVVSESRLIRSVNREIHPVEDYEGFLALARNPEMKFVFSNTTEAGISLDAADTRDSAPPVSFPAKLTRLLLERWQHFDGAADKGWVILPCELIDDNGAALRELVLRLACEWQLPTAFAQWVEQSNIFCSTLVDRIVTGYPDNAADLHAELGYRDDYLVAGEVYYQLIIEGPEWVARALHLDQLPLNIRMVDDIAPYKARKVAILNGAHTAMVPVAFLAGLDTVGEAMGDAEVAAFIDATLRQEIIPTLEQSPEELNAFADAVLNRFRNPFIRHQLSAIALNGMTKFRTRLLPALLTQVEQQGAPSPRLSFAFAALLAYYRGERSGTRYALQDDAHWLERFATLWQLAEAHDIPLSQLVSDVLSDAAHWGQDLNRLPGLTASVTAQLEQIITVGMRAALAQIK"]}}, {"location": "[3595:4372](+)", "type": "CDS", "id": "<unknown id>", "qualifiers": {"locus_tag": ["ctg43_4"], "transl_table": ["11"], "translation": ["MQQIDSRRLYQQLAAELKLRLEQGQYQIGDKLPAERFIAEEMSVSRTVVREAIIMLEVEGYVEVRKGSGIHVVSQQQKKSVTTNSQLEFASFGPFELLQARQLIESNVAEFAATQVTRQDIVQLMSIQEQARQEDRFRDSEWDMKFHVQIALSTQNSALAAIVEKMWLHRLYNPYWLKLHEHIDERSIESWCEDHDNILKALIRKDPAGSKLAMWQHLENTRQMLFNATTDDFEFNVDRYMFAENPVIALDSIANDEK"]}}, {"location": "[4668:5334](+)", "type": "CDS", "id": "<unknown id>", "qualifiers": {"locus_tag": ["ctg43_5"], "transl_table": ["11"], "translation": ["MDIFKDLIHALWQQDYVTLADPTLVWALYFILFMILFLENGLLPAAFLPGDSLLILVGVLIAKGTMNFPLTLFILTTAASLGCWVSYIQGKWLGNTPLVQKWLSHLPAQYHQRAHQLFHRHGLSALLIGRFIAFVRTLLPTIAGLSGLSNARFQFFNWMSGLLWVLILTVLGFALGKTPLFRKYEDQLMFCLMLLPLVLLVFGLFGSLYVLWRKKTSQGGQ"]}}, {"location": "[5336:5726](+)", "type": "CDS", "id": "<unknown id>", "qualifiers": {"locus_tag": ["ctg43_6"], "transl_table": ["11"], "translation": ["MSSLFKLPARLLRIVPWIGLLAASLLTLTLVVTLLPALFRSEAALQIRTLRQGNSLPDGFYVYQSLTAQGIRIKSITPDHDSLVIRFDSQEQSDAAEKVLRELLPYGFDIARQEGHGAANWVNRISLRT"]}}, {"location": "[5881:6253](+)", "type": "CDS", "id": "<unknown id>", "qualifiers": {"locus_tag": ["ctg43_7"], "transl_table": ["11"], "translation": ["MKYRLTLAISLLAATSLAQAGPLCQQKEQAIQKEIDFARQHNNQRQINGLERALTETRANCSDENVRKAHQEKIQQHQKKVTEREQELQQERNEGGDSKKIAKREKKLADAQRELKEVQAAPY"]}}, {"location": "[6298:6604](+)", "type": "CDS", "id": "<unknown id>", "qualifiers": {"locus_tag": ["ctg43_8"], "transl_table": ["11"], "translation": ["MSKDTTSEHLRAELKTLADTLEEVLSTSSEKSKTELEKLHNKAQSALKNTRARLGDSGERIAQTTREAADRADVYVRDNPWTSVGIGAAVGVVLGVLLTRR"]}}, {"location": "[6605:6998](+)", "type": "CDS", "id": "<unknown id>", "qualifiers": {"locus_tag": ["ctg43_9"], "transl_table": ["11"], "translation": ["MADNQQNHGPGKGVINIGQRIITTLVGIVETRVRLAVVELEAEKANLIQMMIMVGLTLLFTAFGLMSLMVLVIWAVDAQYRLMAMAITTGVLFALALIFGLWTLAKSRRSTLLSATRKELASDRQLLEDD"]}}, {"location": "[6997:7282](+)", "type": "CDS", "id": "<unknown id>", "qualifiers": {"locus_tag": ["ctg43_10"], "transl_table": ["11"], "translation": ["MSRRDREKRTADLLRLIQQQRLDLSAGRKEWLEATDRYDRGWLSLVNAKRYLAIGSGVFAIWSVRHPRFLTRWAKRGIGAWSTWRMVRNALPKR"]}}, {"location": "[7482:7875](+)", "type": "CDS", "id": "<unknown id>", "qualifiers": {"locus_tag": ["ctg43_11"], "transl_table": ["11"], "translation": ["MKKLEDTGFLVARILMPILFIVAGWGKITGYAGTQQYMEAMGVPGFFLPLTILLEFGGGLAILFGFLTRFTALFTAAFTLLTAFIFHTNFAEGPNSIMFMKNLSISGGYLLLGLVGPGAYSIDRLLGKKW"]}}, {"location": "[7950:8937](+)", "type": "CDS", "id": "<unknown id>", "qualifiers": {"locus_tag": ["ctg43_12"], "transl_table": ["11"], "translation": ["MGQLIDGVWHDNWYDTKSTGGRFKRSEAVFRNWVTADGSAGPHGKGGFRAEADRYHLYVSLACPWAHRTLIMRQLKGLESMISVSVVHPLMLENGWSFDEDFPDVTGDSLYQNEYLYQLYLHADPTYTGRVTVPVLWDKHQHTIVSNESADIIRMFNSAFDGVGARAGDYYPAELRDEIDELNGWIYDTVNNGVYKSGFATSQPAYDEAVTALFSSLDRLEQILGQRRYLTGNRLTEADLRLWTTLVRFDPVYVTHFKCDKHRIGDYLNLSGFLREIYQLPGIADTVNLPHIRHHYYRSHKTINPSGVISVGPAFNWNEPHGRDERFP"]}}, {"location": "[9094:9235](+)", "type": "CDS", "id": "<unknown id>", "qualifiers": {"locus_tag": ["ctg43_13"], "transl_table": ["11"], "translation": ["MIKTLSLCLAVVMLCYIAFVGHYYYETFSTFTGIEHSQENSATPAP"]}}, {"location": "[9257:10160](-)", "type": "CDS", "id": "<unknown id>", "qualifiers": {"locus_tag": ["ctg43_14"], "transl_table": ["11"], "translation": ["MAKDRALTLEALRVMDAIDRRGSFAAAADELGRVPSALSYTMQKLEEELDVVLFDRSGHRTKFTNVGRMLLERGRVLLEAADKLTTDAEALARGWETHLTIATEALVSTELLFPLVEKLADKANTQVSLMTEVLAGAWERLEQGRADIVIAPDMHFRASSEINTRKLYSLMSVYVASPDHPIHQEPEPLSETTRVKYRGIAVADTARERPVLTVTLLDKQQRLTVSTIEDKHRALLAGLGVGTMPYSMVEQDIAEGRLRVVSPEYTREVDIIMAWRRDSMGEAKAWCLREIPKLLAKRQG"]}}, {"location": "[10287:10992](+)", "type": "CDS", "id": "<unknown id>", "qualifiers": {"locus_tag": ["ctg43_15"], "transl_table": ["11"], "translation": ["MIVSRTAQQCGKADYGWLQARYTFSFGHYFDPKLLGYASLRVLNQEVLAPGASFQPRTYPKVDVLNLILQGEAEYRDSEGNHETARAGEALLLATQPGISYSEHNISKESSLTRLQLWLDACPERENNRVQRIAVPEDKTCTLLASPDGSEGSLQLRQQVWIHQVVLQPGESYQVPLHGPRAYLQSIHGAFTAVTHSHEQEALTCGDGAFLREEESVLLTAETPLRALVIDLPI"]}}, {"location": "[11026:11623](-)", "type": "CDS", "id": "<unknown id>", "qualifiers": {"locus_tag": ["ctg43_16"], "transl_table": ["11"], "translation": ["MMKLKTIYSAFLGVGFLFTITGCADIPHAIRGNDPQLSTMTWTKVMNDPALYKGQQVRFGGMVVNVINHERETLLEVAVQSLDSSAKPELDKPYLGRVIARYPGYLEPLSFRNRLVTLLGTVTGTTSGKIGSANTRFLQMDLSGYQIWHVSDRLITTGYWDYGVGPYWNNGWDTPGYPYGWGWYPQDSTTIVQPVVTR"]}}, {"location": "[11927:12173](-)", "type": "CDS", "id": "<unknown id>", "qualifiers": {"locus_tag": ["ctg43_17"], "transl_table": ["11"], "translation": ["MLCPDVANAKSSIRARMPACTQKNIARRDNITVRIHFGNPSVALQAIRMRNGAIWGTDDTIVINRHWIIPVKYQENIIPTE"]}}, {"location": "[13134:13998](-)", "type": "CDS", "id": "<unknown id>", "qualifiers": {"locus_tag": ["ctg43_18"], "transl_table": ["11"], "translation": ["MKQHDRADISASTLYIVPTPIGNLGDITQRALTVLASVDLIAAEDTRHTGLLLQHFAINARLFALHDHNEQQKAESLLAKLREGQSIALVSDAGTPLINDPGYHLVRLCREAGIRVVPLPGACAAVTALSAAGLPSDRFCYEGFLPAKSKGRCDTLRDLEQEPRTLIFYESTHRLIDSLQDMVTVLGPDRYVVLAREITKTWESIQGAPVGELLAWVLEDENRRKGEMVLIVEGYHAEEDALPPEALRTLALLQAELPLKKAAALTAEIHGVKKNALYKYALEQQGE"]}}, {"location": "[14060:16100](+)", "type": "CDS", "id": "<unknown id>", "qualifiers": {"locus_tag": ["ctg43_19"], "transl_table": ["11"], "translation": ["MLPSKVVRSKAGRSLPLLLAALIFAGCTGQAPQTPPANVQGAATGTSDYYLQQIQQSSDDNKVGWQLLAIRALLNEGKLPQANQQLSQLPQQLDATQSQEQLLLQAQLHVIEQNFPLAADRLKQVDVASLSKDQQARYYQLQIAIGQGRPTLDVLRAYIAQEPLLANPAEKQANIDATWQALSQMTQDQLNNVTINANENVLQGWLDLLGVYKANSNDPDMLKAGISDWQNRYPYNPAAKMLPSALSQVKNFQQGSTGKIALLLPLSGQAQVFANAIQQGFNDAKNGTLMQSAAPAAPIQAPDATANPDAAATDANAVVSPSAAPTDGTTQPDAAQPQPVASSNVETAAPSGNTQVQVYDTSTQPVDQLLTQAQNDGATLVVGPLLKNQVEQVVASPTALNVLALNEPETIQNRPNICYFALSPEDEARDAAHHMWDQGKRSPLLLVPRSSLGDRVIKAFATEWQQLGGGTVLQQQFGSTAELKQGINSGAGIRLSGTPVNVQPAQPQGVTIAGLNIPAPVSDAPAADTASSGGSVDSVYIIATQSELTLIKPMIAMRVSSRDNVSLYASSRSNQAGAGPDYRLELDGLQFSDVPLLSGANTALMQQAAKKFNNDYSLVRLYAMGIDAWSLANHFSEMRQLPGFQLKGNTGNLSATQDCVINRKLAWSQYRQGQIVPAS"]}}, {"location": "[16057:16450](+)", "type": "CDS", "id": "<unknown id>", "qualifiers": {"locus_tag": ["ctg43_20"], "transl_table": ["11"], "translation": ["MEPVSSGANRSGILSRQQQGAMREKQARRLLETAGLRFVAANVRYRSGELDLIMRDRQIWVFVEVRYRRSDHFGGAVASVTRSKQQKLLRAAALWLYSRGQSFDTVDCRFDVVAITGERVEWLPNAFTAE"]}}, {"location": "[16500:17091](+)", "type": "CDS", "id": "<unknown id>", "qualifiers": {"locus_tag": ["ctg43_21"], "transl_table": ["11"], "translation": ["VLERIKVCFTESIQTQIAAAEALPDAISRAAMTIVQSLLNGNKILSCGNGTSSANAQHFAASMINRFETERPSLPAIALSADNVLLTAIGNDRLHDEIYAKQVRALGHAGDILLAISTRGNSRDIVKAVEAAVTRDMTIIALTGYDGGELAGLLGPQDVEIRIPSHRSARIQEMHMLTVNCLCDLIDNTLFPHQDV"]}}, {"location": "[17101:17674](+)", "type": "CDS", "id": "<unknown id>", "qualifiers": {"locus_tag": ["ctg43_22"], "transl_table": ["11"], "translation": ["MKALSATAVILTALMLQGCVAAVVGSAAVATKSATDPRTVGTQVDDGTLELRVSNALSKDEQIKQNTHIVATAYQGKVLLTGQSPNAELATRAKQIAVGVDGATEVYNEIRTASKVSFGTASSDTWITTKVRSQLLGSDQVKSSNVKVTTENGEVFLLGLVTNEEAKAAADIASRVSGVKHVTTAFTILK"]}}, {"location": "[17870:19781](-)", "type": "CDS", "id": "<unknown id>", "qualifiers": {"locus_tag": ["ctg43_23"], "transl_table": ["11"], "translation": ["VRFPNQRLAQLFDLLQNEILPQDELARRLAVSTRTVRTDVTALNELLADHGASFVLSRGEGYQLKIDDAGRYDRLLQQSTSSLRVPRTSTERVHYLLTRFLTSAFSLKLEDLADEWFVSRTTLQGDMAEVREWLSRYSLEIETRPRYGMKLFGSEAAMRTCLTDLLYQLAQEDADSPLLKLEALNRGMLTTLQPMLLDCLSRFNIRLADDAELYLRLYCAVAVRRIAEGYPLSDFIAADVADDVRDAARHIINLMRPITGKSISPAEEAWLQVHIAARRIEESAPSAISPDDGESLVDYILNYINSHYGFNLQNDPQLRADLLTHIKTMITRVRYQINIPNPLLANIKQHYPMAYDVTLAAVSSWGKYTPYAISENEVGFLVLHIGVGLERHYNVGYQRYPLVLLVCDTGNSTVRMIQAMLMRKYPQIEVRRIISLREYEQLAAVEEDFVISTARLSDKDKPVVVMSPFPTDFQLEQLGKQVLLDRTRPYMLEKFFDASHFCIIDREIDRSELFRQLCDRLENEGIVDETFYPSVEEREAIVSTMLGEGIALPHSLGLLSKKTCVYTVLAPQGIKWGDETAYVIFLLAISKSEYEEAMAIYDLFVTFMRERAMTRLRDSKDFDSFKAVAMDCLSRL"]}}, {"location": "[19998:20739](-)", "type": "CDS", "id": "<unknown id>", "qualifiers": {"locus_tag": ["ctg43_24"], "transl_table": ["11"], "translation": ["MKLTPKFYRDRVCLNVLAGSKQNARDIWEAAEGHVLVGVLSKNYDSVDSAVKDMREYAALIENALSVGLGAGDPNQSAMVSAISAQVQPQHVNQVFTGVGTSRALLGQTETVVNGLASPTGRPGMVKISTGPLSCKAEDGIVPVATAIAMLKDMGGSSVKFFPMDKMVDINEFRALAEACAANDFWLEPTGGIDLNNYETILRIALDAGVSKIIPHIYSSIIDKATGLTRPADVATLMAITRKVMA"]}}, {"location": "[20735:21857](-)", "type": "CDS", "id": "<unknown id>", "qualifiers": {"locus_tag": ["ctg43_25"], "transl_table": ["11"], "translation": ["MTSVYEKYGLKQVINASGRMTILGVSTPAADVVETVKYGLNHYFEMKDLVNKTGAYIAGLLNCEAAVVVSCASAGIAQSVAGVIVKDNDWLLENLHAAPLTVPHDIVLPKGHNVNFGAPVGTMVTLGGGRLVEAGYANECSPEQLSAAVTPDTAAILYIKSHHSVQKSHLSVEQAVAVARKHGVPLIVDAAAEEDLLAYTALGADLVIYSGAKAIEGPTSGLVIGKKQQVEWVKRQSLGIGRAMKVGKEGILGLTQAIENYLVQEKTSGAQMVEKMTPFITNLNGLNGIQARVVWDAAGRDIARAEIHFDESCIGMSTGEMVQALKTGEQAIYFRGYKANEGIVEVDVRSVSAGQLHQIFTAIQDLLARGKQA"]}}, {"location": "[21840:22974](-)", "type": "CDS", "id": "<unknown id>", "qualifiers": {"locus_tag": ["ctg43_26"], "transl_table": ["11"], "translation": ["MYDLIIRNARLSDGSLSDVALQAGKIAAVGAVTGPAAREWDLAGRYWLSAGWIDSHVHCYPKSPIYHDEADRIGVDTGVTTVIDAGSTGADDVDDFWQLTRDCTTRVYALLNIARSGILTQNELGDMARIDGPALKAALQRRPDFIVGLKARISSSVVEQNGIKPLERAKALQKENGDLPLMVHIGNNPPNLDEIANLLTSGDIITHCYNGKPNRILTPEGQLRASVSRAIQRGVRLDVGHGTASFNFEVARVAIAQGILPQTISSDIYCRNRINGPVHSLAHVMSKFLHVGMTLPQVIDCVTVHAADGLKLKGKGRLEVGCDADLTIFDLQQQPCVFTDSDGHTLAGETQLIPLAAMVGGQGFLTDEGKKRNDFSL"]}}, {"location": "[23019:23664](-)", "type": "CDS", "id": "<unknown id>", "qualifiers": {"locus_tag": ["ctg43_27"], "transl_table": ["11"], "translation": ["MEESKRGFWYDDWSFPIFVGLLSAGVFAGTHMYYVYGLGAFNEVAFVSMLRSGMETGVYGAVAAFGASFLFARIIEGSLVGILDIGGAIQTGIGLGVPALLLGAGFIFPVANFAASLVTGMVLGLAVGYIIILARKFTINNSDSTYGADVMMGAGNTSGRFLGPLIILSAMTASIPIGLGSLVGSLLFYLWGKPITGGAILGAMVLGAIFPIAL"]}}, {"location": "[23677:24454](-)", "type": "CDS", "id": "<unknown id>", "qualifiers": {"locus_tag": ["ctg43_28"], "transl_table": ["11"], "translation": ["MFLIILFKSLIIGGLVGVGVGAGAARMFHAPTSQGMGAFRTLGELNSCEGDPASHFSFGLGFFFNAWASSVAAGSFTQDVDHRIIPNWGAAALMVKNRNVAETLHNPKKMAIACGIIGMIVVAFLNSTASAVPAALQVTAVKVLVPAANLLVNTVMPVIFWLAAIDAGKKSGFWATIFGGLAQLIMGNAVPGLVLGILIGKGVEEAGWNRVTKVMMVAIVLLFVLSGFFRGFDMKMLESFQLGVPGWLEMIHNSLSGK"]}}, {"location": "[24487:24787](-)", "type": "CDS", "id": "<unknown id>", "qualifiers": {"locus_tag": ["ctg43_29"], "transl_table": ["11"], "translation": ["MKEQFTTTVTVSGKGDSKGKAFADALSRVQNTVLKSTSKILLRIEPVDVQVLRATQSVKTEKFLFFFLARERRLYSVDLAITVNVSVIDAEQVDFSSKS"]}}, {"location": "[24786:25146](-)", "type": "CDS", "id": "<unknown id>", "qualifiers": {"locus_tag": ["ctg43_30"], "transl_table": ["11"], "translation": ["MSQIIVVIGDRLGKGQKVAAGVEKAGGKAIVVPGVAADMKLGDVMKAENATFGISFCGSGGAGAITAQTKHGYKAKYGMRSVDEGVTAINEGANVLGFGFMDKEELGERLVLAWQKKHG"]}}, {"location": "[25237:25570](-)", "type": "CDS", "id": "<unknown id>", "qualifiers": {"locus_tag": ["ctg43_31"], "transl_table": ["11"], "translation": ["VSNGTLSATERSDEIQALAEQVMAQIAGLFAERAIVPNAVQQQMLSSHVKAMALRSLTGEPLPEVEAELFEDISAESMTLAQQVVDLFGNLPKEEAWLLSVHFEVAKENA"]}}, {"location": "[25918:26305](-)", "type": "CDS", "id": "<unknown id>", "qualifiers": {"locus_tag": ["ctg43_32"], "transl_table": ["11"], "translation": ["MRKLLIAMLSSALLCAATPLLAQDLEGDMDVLKGALRTVQKTDDKAEMVRALSDMRTAASDAKTRTPDKLEGQPADSAQVKDYHAELDKLIGQIDDSLKLANAGDLAGAKEQAKQFAATRDEGHKKFR"]}}, {"location": "[26393:27734](-)", "type": "CDS", "id": "<unknown id>", "qualifiers": {"locus_tag": ["ctg43_33"], "transl_table": ["11"], "translation": ["MKLLSQVAEQRKILEQAVATALELAKAGSDGAEVAVSKTTGISVSTRYGEVENVEFNSDGALGITVYHQNCKGSASSTDLSPEAIKRTVQAAIDIARYTSADPYAGVADRDLLAFEAPDLDLFHPTEIDADRAIELAARAEQASLNVDKRITNTEGGSFNSHVGIKVFGNSHGMLQGYCSSRHSLSSCVIAEENGDMERDYAYTIGRAIDDLKSPEWVGEECARRTLSRLSPRKLSTMKAPVLFAAEVATGLFGHLVGAISGGSVYRKSTFLLDSLGQQILPDWLTIQEQPHLLKGLASTPFDSEGIRTQQRDIIKDGVLQTWLLTSYSARKLGLKSTGHAGGIHNWRIAGQGHNFEQMLKQLGTGLLVTELMGQAVSGITGDYSRGASGFWVENGVIQYPVSEITIAGNLKDMWRNMVSVGSDIETRSNIQCGSVLLPEMNIAGQ"]}}, {"location": "[27920:28463](+)", "type": "CDS", "id": "<unknown id>", "qualifiers": {"locus_tag": ["ctg43_34"], "transl_table": ["11"], "translation": ["MTKQPEDWLDDVPDNEEEEDEEIIWVSKSEIKRDAEELKRLGAELVELGKNSLDRIPLDEDLRAAIELAQKIKKEGRRRQLQLIGKMLRSRDEEPIRTALDKLKNRHNQQVALFHKLEVLRDRLVELGDDAVPDVLNLYPDADRQQLRTMIRNAQKEKADNKPPKAYRQIFQYLRELAEA"]}}, {"location": "[28669:30034](-)", "type": "CDS", "id": "<unknown id>", "qualifiers": {"locus_tag": ["ctg43_35"], "transl_table": ["11"], "translation": ["MRIHILGICGTFMGGLAMLARSLGHDVTGSDANVYPPMSTLLEKQGIDLIQGYDASQLDPAPDLVIIGNAMSRGNPCVEAVLERNIPYLSGPQWLHDFVLRDRWVIAVAGTHGKTTTAGMTAWILQACGYEPGFVIGGVPGNFEVSANLGKSPFFVIEADEYDCAFFDKRSKFVHYCPRTLILNNLEFDHADIFDDLRAIQKQFHHLVRIVPGQGKIILPENDANLKQVMAMGCWSEQEIIGDNGHWQVKKLTPDASHWEVYLDGERVAEVNWSLVGEHNMHNGMMAIAAARHVGVKPEDAGRALNDFINARRRLELRGESNGVKVYDDFAHHPTAILATLAALRSKVGGTARILAVLEPRSNTMKMGISKDDLAPALGRADEVFLFQPHHIPWQVVEVAEACVQPAQWSADVDTLVEMIAKKAQPGDYILVMSNGGFGGIHQKLLDRLAKVEK"]}}, {"location": "[30200:31199](+)", "type": "CDS", "id": "<unknown id>", "qualifiers": {"locus_tag": ["ctg43_36"], "transl_table": ["11"], "translation": ["MKTLGEFIVEKQHDFPHATGELTSLISAIKLGAKIIHRDINKAGLVDILGASGAENVQGEQQMKLDLYANEKLKAALKARGIVAGIASEEEDEIVIFEGVENGKYVVLMDPLDGSSNIDVNVSVGTIFSIYRRITPPGTPVTEEDFLQPGSQQVAAGYVVYGSSTMLVYTTGYGVHAFTYDPSLGVFCLSAEKMTFPEKGYTYSINEGNYIKFPQGVKKYLKFCQEEDLETHRPYTSRYIGSLVADFHRNLLKGGIYLYPSTASHPKGKLRLLYECNPMAFLAEQAGGKASDGKNRILDLIPETLHQRSPFFVGNDHMVDDTERFLREFPDN"]}}, {"location": "[31240:32041](-)", "type": "CDS", "id": "<unknown id>", "qualifiers": {"locus_tag": ["ctg43_37"], "transl_table": ["11"], "translation": ["MSNEAVYIPVGELADGFARESYVLPAVAPHKSALLLHFPAGGKLSCRFTGDAMLEWNHQPAVPCRITAIRDGIEFIDFVDTQRRSSTLTLICDHHRGCFSLVSGQLPSEQQIRLAAFSRIEQGLPLTGVRVEIRCGRLDGPCNPDSPLHGISPDLIGMRNQYRYNPHECYEHVYLNANNYAWHCLEGVEKGLADVDRCHTIKITERLYLFIWQEKIVPTLGVVLIDMAQLRSDGKILGYQQHNLREITNFAMGAQVSVLNVTRHRE"]}}, {"location": "[32217:33327](+)", "type": "CDS", "id": "<unknown id>", "qualifiers": {"locus_tag": ["ctg43_38"], "transl_table": ["11"], "translation": ["MRNTGFFHDERCFWHSTGLHAAILPIGGWVQPPSGSGHAESAETKRRMKNLMDVSGLSAQLHLRSASPASEEDLLRVHPAHYLQRFKQISDNGGGMFGEDAPMGPGSYEIARLSAGLASAAVAAVLQGELDNAYALSRPPGHHCLPDLAMGFCFLANIPIAIEQAKARFGVERVAVIDWDVHHGNGTQYIYRQRRDVLTISLHQDRCFPPGYSGDDDRGEGEGYGYNLNIPLEAGGGHDAYLYALDCIVIPQLEKFRPQLIVIACGYDANALDPLARMQLHSDSFREMTARIMETADRLCDGRLVMVHEGGYAEAYVPFCGLAVMETLSGIRTGVTDPLLEFIKLQQPREAFIAFQREALNRLQQKISR"]}}, {"location": "[33449:33980](+)", "type": "CDS", "id": "<unknown id>", "qualifiers": {"locus_tag": ["ctg43_39"], "transl_table": ["11"], "translation": ["MSLNHVPAGKDLPDDIYVVIEIPANASPIKYEVDKESGALFVDRFMATAMFYPCNYGYINNTLSLDGDPVDVLVPTPYPLQPGSVIRCRPVGVLKMTDESGEDAKVVAVPHSKLSKEYEHIQDVNDLPELLRGQITHFFEQYKALEKGKWVKVDGWEGVEAAKAEIVSSFERAAKK"]}}, {"location": "[34048:34396](-)", "type": "CDS", "id": "<unknown id>", "qualifiers": {"locus_tag": ["ctg43_40"], "transl_table": ["11"], "translation": ["MRIIVYGSLRRKQGNSHWMTNGQWLGDHLIDGYELYSLGHYPGVVPGEGQVYCEVYRIDASTLGELDALRETGGEYKRELLQTPYGSAWLYVYQRSVSGRKRIVSGDWLQREAGE"]}}, {"location": "[34398:38172](-)", "type": "CDS", "id": "<unknown id>", "qualifiers": {"locus_tag": ["ctg43_41"], "transl_table": ["11"], "translation": ["MKWWKKGLIGILIFIVLLLGGIAFLLGTTSGLHLVLNSAARWVPGLEIQQVNGGWRDLTLKGVKYEMPGVAVNAGEFHLALRLGCLKQSAFCVNDLSLKDVYVAVDSKQLASVENPPVEEESTTGEISTPYPLTLSRLALHNINVKIDDTAVSLADFTSGMYWEGRGMTLTPTHIQGLLIALPKAAKVANEEVVQPKIQDPQPEEKPLGETLKAMFEQPLLPNLPEFTLPLDVNVQQILGEQLRLTGDTDITVNRLLVKAKTENNHLALQTLDVDAVQGQLNAQGEATLSGSWPMNFTLNGDMNIDPLKGEKIKMTLGGDLRETLTLALNLSGPVRAQLDADTRLAEAGLPLNMTLQSPQLRWPLEGETQYEADNFNFSFKGKATDYVMSLKAALQGQGVPPATVTLDGKGNVEQFAIEKLRLAALQGTADLKALVDWSKAISWNSELTLTGINTAKQYPDWPAKLDGKITTRGSLYGGSWQMRVPELKLRGNVRNNAVSADGTLYGNSYNQWDIPGIKLILGRNNVNLKGSLGDKLNLDADIDAQHLDNALPGLGGVAKGTIRARGDLKTPQLLADLTASGLRWQALSIGRVLLKGDVSSGEQIQGKLNLRVDQVKQDALSISQLTLDASGSEKQHQMKLNMQGEPVSGQLALNGSFDRATQRWQGTLNNTRFDTPVGEWRLTRAIALDYLNTKQTISIGPHCWQNPNAELCVPQTVEAGPSGRARVVLNRFDLAMIKPFMPEETQLNGSFSGDADVSWTADGALPTGRISLKGNGVKVAQDVQGNTLPIAFDTLNLNAGLKNGRAQLDWLIRIANNGQLDGNVQIADPQGRRTLSGNVNITNLSLAMLNPALMQGEKVSGVLNSNLRLGGNLQKPQVFGQLGLRNVDVEGSFMPVDLTTANLSMLFNGMSSTLEGVIQTSQGQITLNGNADWSQLNAWRARVAAKGDRVRVTVPPMVRMDVSPDLVFEATPEMFNLDGRVDIPWARITVQEVPESAVGVSSDEVLLDKNLQPIAPKSTSIPINSNLIIHVGDDVRLSAFGLKAKMNGDLKLVQDKRGLGLNGQINIPSGRFHAYGQDLIVRKGELQFAGPPDQPYLNIEAIRNPEATEDDVTAGVRVTGLADEPKAEVFSDPAMSQQEALSYLLRGQGLQTSGSDSDALTSALVGLGVAQSGQVVGKIGETFGVSNLALDTAGVGDSQQVQVSGYVLPGLQVKYGVGIFDSLATLTLRYRLMPKLYLEAVSGIDQALDVLYQFEF"]}}, {"location": "[38168:39908](-)", "type": "CDS", "id": "<unknown id>", "qualifiers": {"locus_tag": ["ctg43_42"], "transl_table": ["11"], "translation": ["VPRIHVYCMSCLLIAAPAAEAANVRLQVTGLSGELQKNVRARLSTITNDEVTSDGRFRSRVSVAVKEGLKALGYYEPQIDFELRPAPAKGGRPVLLAKVTPGEPVKIAGETIILRGGARTDSDVQQLVRDGKPKIGSVLNHGQYDKFKSSLSGLALRKGYFDGEYRKSQLGVSVERREAFWDIDYDSGQRYRFGPVTFEGSQIREEYLQNLLPFKQGDYYTSRDLAELNRRLSATGWFNSVVVAPEFDKSRENKILPLHGVVTPRTENTIETGVGYSTDVGPRVKATWKKPWVNSRGHSFSTSANISAPEQQLDFSYKVPLLKSPLEQYYLLQGGLKRTDLNDTKADSTTLAASRYWDSSSGWQRAINLRWSLDHFTQGSVTNTTMLLYPGVSVNRTRSRGGLMPTWGDSQRYSLDVSDTTWGSDVDFAVVQAQNVWIRTLEDKHRFVVRGNLGWIETNDFEKVPPDLRFFAGGDRSIRGYKYKGISPRDDDGKLTGASKLATGSLEYQYNVTGKWWGAVFIDSGEAVNDIKQSNFKTGAGFGVRWQSPVGPIKVDIARPIGDQDDRDIQFYIGLGPEL"]}}, {"location": "[40367:41702](+)", "type": "CDS", "id": "<unknown id>", "qualifiers": {"locus_tag": ["ctg43_43"], "transl_table": ["11"], "translation": ["MLDSLLVILLLIAISSFFSLSEISLAAARKIKLKILADEGNINAQRVLKMQETPGMFFTVVQIGLNAVAILGGIVGDAAFSPAFRSLFERMVEPELAERLSFICSFTLVTSLFILFADLFPKRLGMIAPESVALRIINPMRFCLFLFRPLVWFFNGGANIIFRLFKIPLVRKDDITSDDIYAVVEAGALAGVLRKQEHELIENVFELESRTVPSSMTSRENVVWFDLHEDEASLKGKIAQHPHSKFLVCNEDIDHIVGYVDSKELLLRVLGNQSMTLNSGVQIRSALIVPDTLTLSEALESFKAAGEDFAVIMNEYALVVGIITLNDVMTTLMGDLVGQGMEEQIVARDENSWLVEGGTPIDDVMRVLDIDEFPQSGNYETIGGFMMFMLRKIPKRTDFVKFHGYKFEVVDIDSYRIDQLLVTRVDARPAAPVLPRAPEAGAEE"]}}, {"location": "[43004:43211](-)", "type": "CDS", "id": "<unknown id>", "qualifiers": {"locus_tag": ["ctg43_44"], "transl_table": ["11"], "translation": ["MKIFQRYNPLQVAKYVKTLFRGRLYIKDVGAFEFDKGKILLPRVKDKQHFSVMSEVNRQVLRLQSEFN"]}}, {"location": "[43529:44087](+)", "type": "CDS", "id": "<unknown id>", "qualifiers": {"locus_tag": ["ctg43_45"], "transl_table": ["11"], "translation": ["MRKVRHFLALTCLLLPFMAGAHNLAENQRVPPVGIADKGELMYQQDKFSYKNWNSAQLVGKVRVLQHIAGRSSAKEQNAALVEAIKAAKLPHDRYQTTTIVNTDDAIPGTGMFVRSSIESNKKQFPWSQFIIDSNGSVLKAWQLQSGGSAIAVLDKEGKVRFVKDGALTQDEVKQVMALLQALLK"]}}, {"location": "[44199:44970](-)", "type": "CDS", "id": "<unknown id>", "qualifiers": {"locus_tag": ["ctg43_46"], "transl_table": ["11"], "translation": ["MNPIGRWKVLEQICQLAREAGDAIMQVYDAPTPVDVTRKSDDSPVTAADIAAHKIIVAGLQALSPQIPVLSEEDPADWPTRQSWESYWLVDPLDGTKEFIKRNGEFTVNIALIEGGKPVLGVVYAPVLDVMYSAANGKAWKEEGGQKAQIQVREAHPPLVVISRSHAASDLELKEYLDQMGEHQTTAIGSSLKFCLVAEGKAQLYPRFGPTNIWDTGAGHAVALAAGAHVNDWQGKTLDYTPRESFLNPGFRVSIF"]}}, {"location": "[45271:47209](+)", "type": "CDS", "id": "<unknown id>", "qualifiers": {"locus_tag": ["ctg43_47"], "transl_table": ["11"], "translation": ["MFKPGITLLTLLVSGTLQAATVDFRILETTDLHSNMMDFDYYKDQPTDKYGLVRTASLIAAARQQVTNSVLVDNGDVIQGSPLGDYMAAKGLNKGETHPVYKAMNTLNYSVGNLGNHEFNYGLDYLQKAIAGARFPYINANIIDVASGKPLFTPFLIEPVKVRDRAGKEHTLKVGYIGFVPPQIMVWDKKNLSGKVTVDDITATAKKWVPEMRAQGADIVVAIPHSGLSSEPYHALAENSVYYLSQVPGIDAIMFGHAHAVFPSADFAAIKGADIEQGTLNGIPAVMPGMWGDHLGVVDLVLNNESGSWKVIGAKAEARPVYDKAAKKSLAAEDPALVKVLADDHNGTREFVSQPIGKSADVMASYLSLVQDDPTVQIVNNAQRDYTERFIQGDPDLARLPVLSAAAPFKAGGRKNDPASYVEVDKGQLTFRNAADLYLYPNTLVVMKVSGAQVKEWLECSAGQFNQIDIHNSSPQSLINWDFRTYNFDVIDGVNYQIDITQPARYDSECQLINPESSRIRNLTFNGKPIDPKATFLVATNNYRAYGGKFAGTGEKQIAFASPDENRSVLAAYISAQTKADGEVKPQADNNWRLAPIVSNTPLDIRFETAPGEKAAEFIRTHAQYPLKQVATDETGFAIYQLKLQ"]}}, {"location": "[47253:47874](-)", "type": "CDS", "id": "<unknown id>", "qualifiers": {"locus_tag": ["ctg43_48"], "transl_table": ["11"], "translation": ["MTTPSFDSVEAQASYGIGLQVGQQLQESGLQGLQPEALLAGLRDALEGNAPAVPVDVVHRALREVHERAEVVRQERQKALAVEGQKFLEENAKRDGVSSTETGLQFSVLTQGEGAIPSRQDRVRVHYTGKLIDGSVFDSSVQRGEPAEFPVSGVIPGWIEALTLMPVGSKWELVIPHNLAYGERGAGASIPPYSTLVFEVELLEIL"]}}, {"location": "[48251:48794](+)", "type": "CDS", "id": "<unknown id>", "qualifiers": {"locus_tag": ["ctg43_49"], "transl_table": ["11"], "translation": ["MPNASKVSRSPAWLSHIWHLPDKMHWMDPLPAPHRRGIIVAVVVILLAFLWPAPSPQRAPVTPLQSGSEGTEVPLQANIADDFPQSSSTQGDSRGQWRNYTIASGQTLAQLFRDNNLPVNDVFAMAQVEGSDKPLSTLNAGQRVKIRLNAAGVVTGLTLESAGREILFTRQADGSFIRAQ"]}}, {"location": "[48886:49339](-)", "type": "CDS", "id": "<unknown id>", "qualifiers": {"locus_tag": ["ctg43_50"], "transl_table": ["11"], "translation": ["MQVILLDKVANLGTLGDQVNVKAGYARNFLVPQGKAVPATKKNVEFFEARRAELEAKLADVLSAANARAEKINALGTVTIASKAGDEGKLFGSIGTRDIADAVTAAGVEVAKSEVRLPNGVLRTTGEHEVDFQVHSEVFAKLIVNVVAEA"]}}, {"location": "[49377:49605](-)", "type": "CDS", "id": "<unknown id>", "qualifiers": {"locus_tag": ["ctg43_51"], "transl_table": ["11"], "translation": ["MARYFRRRKFCRFTAEGVQEIDYKDIATLKNYITESGKIVPSRITGTRAKYQRQLARAIKRARYLSLLPYTDRHQ"]}}, {"location": "[49609:49927](-)", "type": "CDS", "id": "<unknown id>", "qualifiers": {"locus_tag": ["ctg43_52"], "transl_table": ["11"], "translation": ["MTANRLTLSGTVCKTPMRKVSPSGIPHCQFVLEHRSQQVEAGFTRQAWCRMPVIISGKAHQAITQSITVGAQVTVQGFICSHQGRNGLNKLVLHAEQIELIDSGD"]}}, {"location": "[49932:50328](-)", "type": "CDS", "id": "<unknown id>", "qualifiers": {"locus_tag": ["ctg43_53"], "transl_table": ["11"], "translation": ["MRHYEIVFMVHPDQSEQVPGMIERYSATITGAEGTIHRLEDWGRRQLAYPINKLHKAHYVLLNVEAPQEAIDELETNFRFNDAVIRSMVMRVKHAVTEASPMVKAKDERRERREDFANETSDDADAGDSEE"]}}, {"location": "[50682:51009](+)", "type": "CDS", "id": "<unknown id>", "qualifiers": {"locus_tag": ["ctg43_54"], "transl_table": ["11"], "translation": ["MRPIIALSVILLLSACSALKTTPQPPPPPADHAQEIVRAQSTNLPRLGTASVTVRGSPDDAERALAAKANASGASYYLIQLVSETVAPGMWYASAIFYGPSTHAAGAQ"]}}, {"location": "[50982:52614](-)", "type": "CDS", "id": "<unknown id>", "qualifiers": {"locus_tag": ["ctg43_55"], "transl_table": ["11"], "translation": ["MDWKTHTVFNQPAPLSNSNLFLSDIPLRDAVLRHGAGWDAERLASVGQQLGSAESLELGRLANRNPPELLRYDATGERLDDVRFHPAWHLLMQGLCANRVHNLPWQPDAPENAFVARAARFILHAQVEAGTLCPVTMTFGAIPLLQRHLPADFHAWLPGLLSDRYDAHLQPGEQKRGLLIGMGMTEKQGGTDVLSNTTRAEPVSHRGPGECYRLTGHKWFFSVPQSDAHLVLAQTSAGLSCFFLPRLLPDGTRNGVQIERLKDKLGNRSNASSEVEFRDALGWLIGDEGEGVRQILKMGGYTRFDCALGSHGQMRRAFSVALYHAHQRQVQGKTLVDQPLMRQVLASQALVLEGQTALLMRLARAWSDAKDEAERGYSRLLTPAAKYVICKRGIPFVAESMEVLGGIGYCEDSELPRLYREMPVNSIWEGSGNVMCLDVLRVLLKQPAIGERLDAQFAEVKGINRHFDQQWRQLRLLLRQPDEARARGLVERLFSLATAEQVLRYLEPPLADAWCRQQLDSRGGAAIPDEVCQRLLLRASGVS"]}}, {"location": "[52699:53437](-)", "type": "CDS", "id": "<unknown id>", "qualifiers": {"locus_tag": ["ctg43_56"], "transl_table": ["11"], "translation": ["MSEIVFGIHAVQALLDSDPQRFQEVFIQKGRDDRRLQTLVKALEAQGVVIQVANKQMLDSKSEGAVHQGIIARIKPGRQYQEGDLPDLLESLESPFFLILDGVTDPHNLGACLRSADAAGVHAVIVPKDRSAALNATAKKVASGAAEHVPLIRVTNLARTMRQLQESNVWIVGTAGEADHDLYQSKMTGPMALVMGAEGEGMRRLTREHCDELISIPMAGSVSSLNVSVATGICLFEAVRQRSVK"]}}, {"location": "[53525:55973](-)", "type": "CDS", "id": "<unknown id>", "qualifiers": {"locus_tag": ["ctg43_57"], "transl_table": ["11"], "translation": ["MSKDPFQEREAEKYENPIPSREFILAHLDKREKPASREELAVELSINGEEQTEALRRRLRAMERDGQLVFTRRQCYALPERLDLLKGKVIGHRDGFGFLRIEGSKDDLYLSAEQMKMCMHGDIILAQAMGADRRGRREVRVVRVVEPRSAQIVGRYFTDAGVGFVVPDDSRLSFDILIPAEELMGAKMGFVVVVELTQRPTRRTKAIGKIVEVLGDNMGTSLAVEMALRTHDIPHVWPPELEKQIAHLSEEVPEEAKKGRVDLRDLPLVTIDGEDARDFDDAVFCERKRGGGWRLWVAIADVSYYVRPGTPLDAEAINRGTSVYFPSQVVPMLPEVLSNGLCSLNPEVDRLCMVCEMTVSSTGKLTGYKHYEAVMNSFARLTYNKVWNILQGDQELREQYQPLVKDLEELHRMYLALEKSREQRGGISFETEEAKFIFNAERRIDRIEQVSRNDAHKLIEECMILANIASARFVEKNNEPALFRDHDRPSDDSIKSFRSVLNELGLTLPGGNKPQPLDYAELLSQIAGRPDHEMLQTMLLRSMKQAVYDPENRGHFGLALASYAHFTSPIRRYPDLLLHRAIKYLLAKENNTLQGNTTPTGGFHYDLQQMLQFGQHCSMTERRADEATRDVADWLKCDFMQDQVGETFSGVISSVTGFGFFVRLDDLFIDGLVHVSTLDNDYYRFDAVGQRLIGESGGRTYRLGDSVEVRVDAVHMDERKIDFALISSQRKPRGEGKTEREREKRGVAKNSGNRRRAPRPGSKNFEPDSDFRKAGESKNAQPAKKEKKPRKPSDKTRKIAAATKAKRAGKKSDRD"]}}, {"location": "[55989:56433](-)", "type": "CDS", "id": "<unknown id>", "qualifiers": {"locus_tag": ["ctg43_58"], "transl_table": ["11"], "translation": ["VQLTSFTDYGLRALIYLASLPEGQMTSITEVTDTYGVSRNHMVKIINQLSRAGYIAAMRGKNGGIRLGRPAEEIVIGQVVRDMEPLQLVNCHSDFCHITSACRLKKALHDAVQSFLRELDNYTLADLVEDNHPLYKILLTDRVSLSS"]}}, {"location": "[56630:57929](-)", "type": "CDS", "id": "<unknown id>", "qualifiers": {"locus_tag": ["ctg43_59"], "transl_table": ["11"], "translation": ["MGKNVVVLGTQWGDEGKGKIVDLLTERAKYVVRYQGGHNAGHTLVINGEKTVLHLIPSGILRENVTSIIGNGVVLSPAALMKEMKGLEDRGFPVRERLFISEACPLILEYHVALDVAREKARGAKAIGTTGRGIGPAYEDKVARRGLRVGDLFNKETFAAKLKEVMEYHNFQLVNFYKADAVDYDKVLADTLAIADILTSMVVDVSELLDGARKRGDLIMFEGAQGTLLDIDHGTYPYVTSSNTTAGGVATGSGIGPRYVDYVLGIVKAYSTRVGAGPFPTELFDETGEFLCEKGSEFGATTGRRRRTGWLDAVAVRRAVQINSLSGFCMTKLDVLDGLKEVKICVAYRMPDGSEVTTTPLAAENWEGIEPIYETLPGWSETTFGVKTRDGLPQAALDYIKRVEEVTGVPVDIISTGPDRSETMILRDPFDA"]}}, {"location": "[58064:58265](-)", "type": "CDS", "id": "<unknown id>", "qualifiers": {"locus_tag": ["ctg43_60"], "transl_table": ["11"], "translation": ["MNAIVWMAVGLVLVFEGLGPMLWPRIWRRMILSMAQLPDALLRRVGGGLVVAGAVIYYMISVRNGG"]}}, {"location": "[58365:59370](-)", "type": "CDS", "id": "<unknown id>", "qualifiers": {"locus_tag": ["ctg43_61"], "transl_table": ["11"], "translation": ["MRKPLIVLLIVVLVVLYASLFVVQEGQRGIVMRFGKVLRDDENKPLVYEPGLHFKIPFLESMKPLDARIQTMDNQADRFVTKEKKDLIVDSYIKWRISDFSRYYLATGGGDVSQAEVLLKRKFSDRLRSEIGRLDVKDIVTDSRGRLTTDVRDALNTGSAGTDDEVATPAADDAIASVAKRVESETNSKEPSINPNSMAALGIQVVDVRIKQINLPTEVSDAIFARMRAERESVARSQRAQGDEEAAKVTAQADYEVAFISAQAERQARITRGEGDAEAAKLFADAFSQDQDFYAFMRSLRAYENSFKSNQDVMVLSPDSDFFRFMKNPSTTTR"]}}, {"location": "[59373:60627](-)", "type": "CDS", "id": "<unknown id>", "qualifiers": {"locus_tag": ["ctg43_62"], "transl_table": ["11"], "translation": ["MAWNQPGNNGQDRDPWGSSNNQGGNSGGNKGGRDKGPPDLDDIFRKLSNKLGGLGGGKKGGDGGNSNDQRRSGNTGRLVSIAAAAVVVIWAGSGFYTIKEAERGVVTRFGKFSHLVEPGLNWKPTFIDQVRAVNVEAVRELSASGTMLTSDENVVRVEMNVQYRVTNPERYLFSVTSADDSLRQATDSALRGVIGRSTMDRILTEGRTVVRSDTQRELEETIRPYDMGITLLDVNFQTARPPEEVKAAFDDAIAARENREQKVREAEAYANGEIPVARGKAQETLERARAYKARVTLEAQGEVDSFARILPEYKAAPQITRERLYIETMERVLGHTRKVLVNDKGNSLMVLPLDQLMRGQSGSAPASSGDSTNLMRLPPASSGSERASSSTSFSPDDIMDQRRVNSQRNDTQREGRE"]}}, {"location": "[60695:61976](-)", "type": "CDS", "id": "<unknown id>", "qualifiers": {"locus_tag": ["ctg43_63"], "transl_table": ["11"], "translation": ["LFDRYDAGEQAVLVHIYFSQDKDMEDLQEFETLVSSAGVEALRVVTGSRKAPHPKYFVGEGKAVEIAEAVKESGASVVLFDHSLSPAQERNLEALCECRVIDRTGLILDIFAQRARTHEGKLQVELAQLRHLATRLVRGWTHLERQKGGIGLRGPGETQLETDRRLLRNRITLILSRLERVEKQREQGRQSRSKADVPTVSLVGYTNAGKSTLFNRLTSADVYAADQLFATLDPTLRRVNVADVGEVVLADTVGFIRHLPHDLVAAFKATLQETRQATLLLHIIDAADVRLDENIEAVNVVLEEIESDEIPSLLIMNKIDMLEDFVPRIDRDEENLPIRVWLSAQTGEGIPLLFQALTERLAGEIAQYDLCLPPEAGRLRSRFYQLQAIEKEWNEDDGSVGLHIRMPIVDWRRLCKQEPELVNYIV"]}}, {"location": "[62175:62487](-)", "type": "CDS", "id": "<unknown id>", "qualifiers": {"locus_tag": ["ctg43_64"], "transl_table": ["11"], "translation": ["MAKGQSLQDPFLNALRRERVPVSIYLVNGIKLQGQIESFDQFVILLKNTVSQMVYKHAISTVVPSRPVSHHSNNAGGGSNNYHHGGSNQGASSQPQQDNDDAE"]}}, {"location": "[62589:63495](-)", "type": "CDS", "id": "<unknown id>", "qualifiers": {"locus_tag": ["ctg43_65"], "transl_table": ["11"], "translation": ["MGPTASGKTALAIALRQALPVELISVDSALIYRGMDIGTAKPSAEELALAPHRLLDIRDPAESYSAAEFRRDALAEMAEITQRGNIPLLVGGTMLYYKALLEGLSPLPAADPEVRQRIEQMASEKGWEALHRQLCDVDPVAGRRIHPNDPQRLSRALEVFFISGKTLTELTKTSGDALPYDVHQFAIAPASRELIHQRIELRFQQMLASGFEAEARALFARGDLHTDMPSIRCVGYRQMWSFLSGEIDYDEMVYRGICATRQLAKRQITWLRGWKDVHWLDSEQPDEAYSRVLHVLSAKPG"]}}, {"location": "[63532:65578](-)", "type": "CDS", "id": "<unknown id>", "qualifiers": {"locus_tag": ["ctg43_66"], "transl_table": ["11"], "translation": ["MPIQVLPPQLANQIAAGEVVERPASVVKELVENSLDAGATRIDIDIEKGGAKLIRIRDNGCGIGKDELAMALARHATSKITTLDDLEAIISLGFRGEALASISSVSRLTLTSRTEAQSEAWQAYAEGRDQAVTVKPAAHPVGTTLEVLDLFYNTPARRKFMRTEKTEFTHIDEVVRRIALARFDVAISLSHNGKLVRQYRGVSDDTQRERRLGAICGTAFISHALAIEWQHGELTLRGWVADPAGSKVLSELQYCYVNGRMMRDRLINHAIRQAYQDKLGDQHQPAYVLYLEIDPHQVDVNVHPAKHEVRFHQSRLVHDFIYQGVVSVLQETGQETLADLEPGTPADRWRPENRQAAGGNHFSTPAPSDADYSAGAGAGAGAGAGAGAGAGAGAGSAAGFRLAHAATEVPRSSVGPSSSSADNMRSASGGGSSERASGGLAGAMFPHRRQEPVYQKREGAAYQQLMNTPPARCNEPALPAPEKRAPQPLPETPLSGHAHSFGRVLTVLQQHYALVESSERLSLVALAVAERWLKQAQLEPGAEGLKPQPLLIPVRLKLDKAEREAMSHSATLLNQLGIELLAEGQHVMLRAVPLPLRQQNLQNLIPELLGYLARQQDVSASQIAQWLARQSVSEHQHWNHSQAIALLADVERLCPQLVKSPPSGLVQIIDINTAMNALKYE"]}}, {"location": "[65590:67294](-)", "type": "CDS", "id": "<unknown id>", "qualifiers": {"locus_tag": ["ctg43_67"], "transl_table": ["11"], "translation": ["MRQIKSWFLLILFFCSFASVAASLSDIKVSNGSDEAKVTLSFAGQPIYAFFPLHNPDRVVLDIRQSGVVGGLPLTFSGENIVKRIRSSEAKDSQSIRLVFELTQPGKTRAVTQKNGSSYDVVFTISGTRPAKVASRPAPVSSSNASRATASGSTASRPTSSQPEKNPFNANPVTAVTSGTQTARPRSTAASSSDTVIVAIDAGHGGQDPGAIGGGGLKEKNVTIAIARKLKALLNDDPMFKGVMTRDGDYFISVMGRSDVARKQNANLLVSIHADAAPNRSASGASVWVLSNRRANSEMAGWLEQHEKQSELLGGAGDLLANSQADPYLSQAVLDLQFGHSQRVGYDVAVKVIAQLQRVGALHKRRPEHASLGVLRSPDIPSLLVETGFISNPSEERLLGSSAYQQKIAESIYKGLRNYFLAHPLQSVPKEENRPLQSAAAVEVEANPAPAGTQYTGATQRHVVKRGETLSGIAAHYGVSMATLRSLNTLKKDVVWVGQRLKVPAGSVKQIASTVKAAKPQRHKVVRGDSLTAIAAKYGVSPQAIQQANKMKTQNVMLGQTLTIPTS"]}}, {"location": "[67293:67767](-)", "type": "CDS", "id": "<unknown id>", "qualifiers": {"locus_tag": ["ctg43_68"], "transl_table": ["11"], "translation": ["MTCVIALPDEAATLALGARLARVCDGAATLYLYGDLGAGKTTFSRGFLQALGHQGNVKSPTYTLVEPYELVDRRVYHFDLYRLADPEELEFMGIRDYFTNDSICLVEWPQQGTGVLPEPDMELHLSYEGHARHAELRARSAAGESMLQQFASQQGEG"]}}, {"location": "[67766:69233](-)", "type": "CDS", "id": "<unknown id>", "qualifiers": {"locus_tag": ["ctg43_69"], "transl_table": ["11"], "translation": ["VEAIAQLEREGADALGITLFELMQRAGEAAFDRIRTLWPDSQHWLILCGHGNNGGDGFVIARLAKAAGLTVTLIAVEGRHALPDEAQQARAAWLAAGGVVHDPAIDWPGDLDVIVDALLGTGMNRAPAVPYDRLIEQANRYPAPIFSIDVPSGLVAANGTTPGVAIEATFTLTFIALKPGLLTGKARDHVGQLDYHSLGLDPWLITQQPPIARFDAGYLSHWLTPRRATSHKGDHGRLLLIGGDHGTAGAIRMAAEAALRAGSGLVRVLTHIENVAPLLTARPELMVQELTASALDDGLEWADFIVIGPGMGQGAWGKKALKKVENSHKPMLWDADALNLLAISPDKRQNRIITPHPGEAARLLNVKVSEIESDRLLAVRRLVKRYGGVVVLKGAGTLVAEESGKLAIADVGNAGMASGGMGDVLSGIIGSLAGQKLPHYDAACAGCVAHGAAADAVAAHYGTRGMLATDLFSVLYLFVNPEMSNKKE"]}}, {"location": "[69288:70428](+)", "type": "CDS", "id": "<unknown id>", "qualifiers": {"locus_tag": ["ctg43_70"], "transl_table": ["11"], "translation": ["MSHPLDFHQLALDIKQWGLSLGFQQVGICDTDLTLEEPRLQAWLDKQYHGEMDWMARHGMMRARPHELMPGTLRVISVRMNYLPAKASFASTLRNPRLGYVSRYALGRDYHKVLRNRLKKLGDMIRERCEEAQFRPFVDSAPVLERPLAAKAGLGWTGKHSLILNREAGSWFFLGELLIDLPLPVDSPVEENCGRCVACITTCPTGAIVEPYKVDARRCISYLTIELEGVIPEEFRPLIGNRIYGCDDCQLICPWNRYGQLTDEDDFSPRAVLHAPPLIDLFAWDEAKFLRVTEGSAIRRIGHLRWLRNVAVALGNAPWDESHLQALEARLGENEMLDEHIRWAIACQLAKRDENVVEVQSSQQRRLVRAIEKGLPRDA"]}}, {"location": "[70908:71082](+)", "type": "CDS", "id": "<unknown id>", "qualifiers": {"locus_tag": ["ctg43_71"], "transl_table": ["11"], "translation": ["MDLFGSAGKSRVKKNSHGSHFFAQHGVIPLKTPALPAPSFLSGFNPLFSAGCSEETR"]}}, {"location": "[71759:72701](+)", "type": "CDS", "id": "<unknown id>", "qualifiers": {"locus_tag": ["ctg43_72"], "transl_table": ["11"], "translation": ["MPLPRFTRNILATSMLLAASGTFAADTISTSIPVTDSINTQTLNKNPQNVVVYDLAMLDILDVLGVKVSGLPLPKEKGSYPAYLSKYESDSYYNVGNPFKPDFEVLKQHKPDLIIGGSRAFESTDKLRAVAPTLDLTVDNAHLLSSLEDRTRTLGKLFDKQPQAEQALASFNKDIQKTRPLAEKAGTAMTVLVTGDKLMAYGYGDHYGFIFDLLGFKEATQVEGKGRFGEIVDAARIKKADPEWIFVIDRNSAIGQGPANAEKLLGDPQVRATRAAKDGHIVYLDAKAIYSAGGLTAYDQQVKRIYGVLSNSQ"]}}, {"location": "[73169:73715](-)", "type": "CDS", "id": "<unknown id>", "qualifiers": {"locus_tag": ["ctg43_73"], "transl_table": ["11"], "translation": ["MTANANNLIWIDLEMTGLDPERDRIIEIATLVTDANLNILAEGPVFAVHQSDAQLALMDDWNVRTHTNSGLVERVKASQHDDRAAELATIEFLKEWVPANSSPICGNSIGQDRRFLFKYMPELEAYFHYRYLDVSTLKELARRWKPEILPGFKKQGSHQAMDDIRESVAELSYYREHFIQL"]}}, {"location": "[73817:74879](+)", "type": "CDS", "id": "<unknown id>", "qualifiers": {"locus_tag": ["ctg43_74"], "transl_table": ["11"], "translation": ["VSKNKLSKGQQRRVSANHDRRLKQRADKPEPDDSLFGEARDGVAISRFGMHVDVEDADGSVHRCNIRRTIRSLVTGDRVLWRPGAEGGATVKGIVEAVHERTSVLTRPDFYDGVKPIAANINQIVIVSAILPELSLNIIDRYLVASETLDVEPLLVLNKTDLLDEEGRKFVDEQMDIYRHIGYRVLMVSSHEKQGLAELEEALTGRVSIFAGQSGVGKSSLLNALLGLDLSSNEILTNDVSDVSGLGQHTTTAARLYHFPHGGDVIDSPGVREFGLWHLEPEQITQGFVEFRKYLGGCKFRDCKHDTDPGCAIREAVDNGEIDESRFVNYHHILESMSEVQAKTRRSFNADKD"]}}, {"location": "[75039:75939](+)", "type": "CDS", "id": "<unknown id>", "qualifiers": {"locus_tag": ["ctg43_75"], "transl_table": ["11"], "translation": ["VLDRIKLGLNNLLPKKALTELAGWGASKRGGWLTKAVIDVFVWFYKVDMKEAQKPDTASYRTFNDFFVRPLRDDARPLIADPNLLVLPADGAISQLGHIDGDQIFQAKGHTYSLEGLLAGNEKMTEMFRNGEFVTTYLAPRDYHRVHMPCNGILREMIYVPGDLYSVNPLTAQNIPNLFARNERVICLFDTEFGPMAQILVGATIVGSIETVWAGTVTPPREGVIKRWSFPGADAEGSVVLLKGQEMGRFKLGSTVINLFAEGKVKLAESLAAESKVRLGETLAIALQKDSAEDVLHHP"]}}, {"location": "[75948:79284](+)", "type": "CDS", "id": "<unknown id>", "qualifiers": {"locus_tag": ["ctg43_76"], "transl_table": ["11"], "translation": ["MSRLILSLLLGWSLLQPLYAASAPDAAQIKQELEQAKSDKTTANQAEVVDALQSTLNWLDEQKSSLDKTQEYQQIIDDFPKLSRDLRQQIASLTDSNKQLRSNMSAADLDQEILQVSSQLLEEGRLSQQEQDRAREISDSLSQLPLQQTDARRSLSEVERRLQGQPTATTPLAQAQLSARQAESAAQKARVDELELAQLSANNRQELARMRAEVHQLKASQLDAYLQDLRNQLNGLRQREAEMALARTEQLAENSGDMPEGIAEQFRVNRELSAALNQQAQRMDLVASQQRTAANQTIQVRQALSTLREQSQWLGMSNVLGEALRAQVSRLPDMPKPQQLDNEMAQLRVQRLHYEDLLERQQTLKQLRQDDNSNLTSEQRRILDAQLKTQRELLTSLLSGCDNLILGVTKLKVGNSQLVDALNEVKEATHRYLFWTADVSPISISYPLELARDLQRLLSLDTLGQLGGALVMMVTSRETVMPILGAILLVGFSISSRRHFRNFLERASSKVGKVTLDHFSLTLRTVFWSILVALPLPVLWAALGYGLQHAWPYPIAVAVGDGVTASVPLLWAFMISATFARPQGLFIIHFRWPQTRVARAMRFYTLCIGLVVPLMMVLIAFDNLEDREFSATLGRLCFILICGALSLVTVSLKRAGIPLHLDKEGNGENFINNILWNAMIAMPLIAALASCIGYLATAQALLARLETSVAIWFLLLVIYHIIRRWMLIQRRRIAFDRARHRRAEILAQRARGEEETAAQQTAADSIDVEEPVIDLDAISAQSLRLVRSILTLIALVSVIVLWSEIHSAFGFLENIRLWDVNTTIQGVESLQPITLGSVLIAVLVLIITTQLVRNMPALLELALLQHLDLTPGTGYAITTVTKYLLILIGGLTGFSMIGVDWSKLQWLVAALGVGLGFGLQEIFANFISGLIILFEKPIRIGDTVTIRDLTGSITRINTRATTITDWDRKEIIVPNKAFITEQFVNWSLSDSVTRVVLTIPASAEANSEEVTNVLLQAAHRCSYVLETPQPEAFLVDLQQGIQLFELRIHAAEMGHRMPLRHELHQLILRGYQEHGLEMPFPPFQVRMETIGRKTPASNGAPVARTYKSGGL"]}}, {"location": "[79427:80405](-)", "type": "CDS", "id": "<unknown id>", "qualifiers": {"locus_tag": ["ctg43_77"], "transl_table": ["11"], "translation": ["MSETASWQPSASIANLLKRAAIMAEIRRFFADRGVLEVETPAMSQATVTDVHLFPFQTRFVGPGASAGIDLYLMTSPEYHMKRLLAAGSGPIYQLCRSFRNEEMGRHHNPEFTMLEWYRPHYDMYRLMNEVDDLLQQVLECAPAETLSYQQAFIRHLEIDPLSADKVQLREVAEKLGAGDLANREEDRDTLLQLLFMLGVEPEIGKDRPAFVYHFPATQASLAEISTEDHRVAERFEVYFKGIELANGFRELTDSREQRQRFMQDNKKRAAAGLPEQPIDNNLLDALAHGLPECSGVALGVDRIIMLALKAEQLSDVIAFTVDRC"]}}, {"location": "[80651:82442](+)", "type": "CDS", "id": "<unknown id>", "qualifiers": {"locus_tag": ["ctg43_78"], "transl_table": ["11"], "translation": ["VQILTVDMVIVGAGGAGLRAAIAAAEANPRLKIALISKVYPMRSHTVAAEGGAAAVTTSKDSFDSHFHDTVAGGDWLCEQPVVDYFVEHCPQEMAQLERWGCPWSRQPDGSISVRRFGGMKNERTWFAADKTGFHMLHTLFQTSLQYPQIQRLDEYFVLDLLVDDGVASGLVALSMMEGTLVEVRARSVILATGGAGRVYRYNTNGGIVTGDGMAMAFRHGVPLRDMEFVQYHPTGLPGSGILMTEGCRGEGGILVNKDGYRYLQDYGMGPETPIGQPKNKYMELGPRDKVSQAFWHEWRKGNTIATARGDVVHLDLRHLGAKKLHERLPFICELSKAYVGVDPVSAPIPVRPTAHYTMGGIETNAQCETRIQGLFAIGECSSVGLHGANRLGSNSLAELVVFGRLAGEQAAQRCAQPHSISDNAISAQSSDIERRLHALTRQSGGENLSALRDEMGMAMEEGCGIYRTPELMQKTIDKLAELKQRVENVAITDSSSVFNTQLLYTIELKHGLDVAECMAHSAFERKESRGAHQRLDEGCTTRNDDKYLQHSLTFFNPQAAPTVAWDPVTITHLPPAQRVYGAASEDNSQKEPVNE"]}}, {"location": "[82434:83169](+)", "type": "CDS", "id": "<unknown id>", "qualifiers": {"locus_tag": ["ctg43_79"], "transl_table": ["11"], "translation": ["MSDNALRKIDILRYNPERDRLPRHEIFNVPWDEQTSLLDALGYIKDNLAFDLSYRWSCRMAICGSCGMMVNGVPKLACKIFLRDYPQGMKVEPLANFPIERDLIVDMTHFIESLEAIKPWIIGNAGDAAQGPGRQTPAQMAKYHQFSGCINCGLCYAACPQFGLNPEFIGPAAITLAHRYNLDSRDRGKALRMPQLNGENGVWSCTFVGYCSEVCPKHVDPAAAIQQGKIESSRDFMIATLKPH"]}}, {"location": "[83180:83576](+)", "type": "CDS", "id": "<unknown id>", "qualifiers": {"locus_tag": ["ctg43_80"], "transl_table": ["11"], "translation": ["MTTKRNPYCRPVESGWWRSLPFYRFYMLRESTAIPALWFSLELIFGVFALKHGAESWADYVAFLQHPVTLLLNVLALIAALLHSNTWFDLAPKASIIIVKGEKLPPEPLIKGLWIIMVVLSLAVLVAALWA"]}}, {"location": "[83585:83942](+)", "type": "CDS", "id": "<unknown id>", "qualifiers": {"locus_tag": ["ctg43_81"], "transl_table": ["11"], "translation": ["MKALPQRSDEPIFWGLFGAGGMWTAMFSPVLILLVGLLLPVGWSPEEAFSYTRIMAFAASFPGRVILLLAIILPLWCSMHRLHHGLHDLKLHIPGSKWLCYGLAGILSVVALIGVITL"]}}, {"location": "[84067:84199](-)", "type": "CDS", "id": "<unknown id>", "qualifiers": {"locus_tag": ["ctg43_82"], "transl_table": ["11"], "translation": ["MKKSILAILSVLVLSSVLTACNTTRGVGEDVEAGGKAIQKSTQ"]}}, {"location": "[84337:84904](-)", "type": "CDS", "id": "<unknown id>", "qualifiers": {"locus_tag": ["ctg43_83"], "transl_table": ["11"], "translation": ["MATYSSNDFRPGLKIMFEGEPYAVEASEFVKPGKGQAFARVKMRRLLTGTRVEKTFKSTDSAEGADVVDTNLNYLYNDGEFFHFMHPETFEQHPVEEKTVGEAAKWLLDNAECIVTLWNGRPIAVQPPNFVELEITDTDPGLKGDTAGTGGKPATLSTGAVVKVPLFVQIGEVIKVDTRSGEYVSRVK"]}}, {"location": "[85132:85975](+)", "type": "CDS", "id": "<unknown id>", "qualifiers": {"locus_tag": ["ctg43_84"], "transl_table": ["11"], "translation": ["MRKGDPLDPLLLQVITSQQEFVDAPGYSTDPLDEQSSVVPGLLHKYRNRALLLVKGGCAVNCRYCFRRHFPYEDNQGNKRNWQQALEYIRQQPELDEIIFSGGDPLMAKDHELDWLIGELERIPHIKRLRIHSRLPVVIPRRITEALCQRLAQSRLQTLLVSHINHAQEIDDDLRHGMRMLKRAGVTLLNQSVLLRGVNDNAPALAALSNALFDAGILPYYLHVLDKVQGAAHFYVDDDRARAIVRELLGMVSGYLVPTLAREIGGEPSKTPLDLQLRQE"]}}, {"location": "[86167:86512](-)", "type": "CDS", "id": "<unknown id>", "qualifiers": {"locus_tag": ["ctg43_85"], "transl_table": ["11"], "translation": ["MRINLLGLSVAALLLAGCSSSNTLSSAGERVTFTDQQPASSCQLLGNVTGSQSNWFSGSGGEGSSLRGAANDLRNRAAEMGGNVIYGATSPTQNIWSSFAPLDSKMSGQVYKCP"]}}, {"location": "[86926:87577](+)", "type": "CDS", "id": "<unknown id>", "qualifiers": {"locus_tag": ["ctg43_86"], "transl_table": ["11"], "translation": ["MNLRKSILFYSITIAVFLFSAFSSASSRASLKITGEVLPGACDLGIDNGGALQLGKPHSTPSSDGGKKTLPKRNVNIIIQCPSPTSFGIRAIDIASNAGNVKSHGAATDTVFSLGQTSKGDPIGGYFSTIDKSHSWVDGKPLSNLIVSKDQGHSWQPMLDNLTTNGKNIYSWGDPLQPLSARLVKIGLIISPFIYKYNHSDTVKIDGITSFELVYL"]}}, {"location": "[87740:88397](+)", "type": "CDS", "id": "<unknown id>", "qualifiers": {"locus_tag": ["ctg43_87"], "transl_table": ["11"], "translation": ["MKKKLLLVSVLSGLAISGAASAATSQVTMKLEGSIIPATCNININGGTSSTLSLGKISAAQLKPGQMFELEDKAIRLNINCPSPTMVGFQVMDLGQKAGQVDMNGTKGPSLFSLGTTKSGAIAGGYVVHLEKGTIDAQNVYNFISSETGETWQVSNGTLNSVKKDIISWGATSTLSPSIGLSHQIDMSVHSYINPIAEKDISDKIDLRGEATYDLVYL"]}}, {"location": "[88460:89162](+)", "type": "CDS", "id": "<unknown id>", "qualifiers": {"locus_tag": ["ctg43_88"], "transl_table": ["11"], "translation": ["MFLRTAIKKTLLLLLSISITPAFSIMKPESSMLFINEEDGGGSINVQNVDPEEALLYVKIIDLPDDPLPKLLVTQPVMRVGAEKTQRVRFILKNDRPLEHEHLKRVTFEGIRPKNNEESNEISINIRHNIPIIIHPKGLPILSEPWKELSWEQNGSEIKVINPGKYVVRLSQNVKLLPSGRSATLDKSYILPGQTLNIKADQNKTGEKVQKVSIQTLSKYGYETGTVEMPVAH"]}}, {"location": "[89170:91633](+)", "type": "CDS", "id": "<unknown id>", "qualifiers": {"locus_tag": ["ctg43_89"], "transl_table": ["11"], "translation": ["VKRNFTVCNDKTRLKTPRFLAGGIMLLATFGNAKSAETSPQNPSSAINTWDMEALKRRGIISEQVENLDKLSELPEGTNFVDVNLNGDFKGSYQIQVNNQGIPCFTSEFFDFLGIVPPTKNKKNDCYDWPGEQPGTSVAWQSESQILSIVVPVSMLKQDNIGKYGGIGGHINYDYYSSINKTEYQKEHYSWVSLNNGINISNWMFRSQQNIQDFGGEVNTTFNSAYVERFFTGINKIFQAGEISTRNTLFALGRIRGVQFYPDDAFSRTSDSGVVIDGMANTPQARVEVRQYDQLIYSTLVAAGPFHLVNIPVQNLNAELHVSVVETSGETQQFIVPVTQLMGSYMPVNRGLSVAFGKLKNKSNDAKIPAILTLDKDWQPVEGISLRTGTLLSGKYQSIAAAMSGRLAAMPGQSFSLQALLVKDHFQNKNSGQIRFYSNHAVTKNISFSLGASKNSPGYANIEEASFRARQKRKSSGEYNTDDSELSLGLSWDGAELGAFSFTHSLSTNYPDHEHWRYFILNWTRRFNNGVQISTSASHAKGGNRSNKNININFSWPLGEKRFHHYYRSYNKRNVVGSDVNMPLGSGSDMQLAVEETTNDHNRSIQTSLSNNLHYTNLNMNVQWDNQHQRNYSISGNGSVVAHKKGITFSDSQIGDTYGVLSLSQPMAGVPVLTPAGTSWTDWRGMTVLPSLSPWSENFIDVDVDKLPKNIDITNGHRTLRPARGSVKFVQVAMLSGNRLLMTINLADGKPLPKGSTLWDGKKLVAEAVDEGLVFMTNAETEGSFRVKIAQSTNECDINYKLDQAHDEDSLYQQLTLVCK"]}}, {"location": "[91730:93377](-)", "type": "CDS", "id": "<unknown id>", "qualifiers": {"locus_tag": ["ctg43_90"], "transl_table": ["11"], "translation": ["MAAKDVKFGNDARVKMLRGVNILADAVKVTLGPKGRNVVLDKSFGAPTITKDGVSVAREIELEDKFENMGAQMVKEVASKANDAAGDGTTTATVLAQSIVNEGLKAVAAGMNPMDLKRGIDKAVVAAVEELKKLSVPCSDSKAIAQVGTISANSDETVGELIAQAMEKVGKEGVITVEEGTGLQDELDVVEGMQFDRGYLSPYFINKPETGAVELESPFILLADKKISNIRELLPVLEAVAKAGKPLLIVAEDVEGEALATLVVNTMRGIVKVAAVKAPGFGDRRKAMLQDIAVLTGGTVISEEIGMELEKATLEDLGQAKRVVINKDTSTIIDGTGDEAAISGRVAQIRQQIEEATSDYDREKLQERVAKLAGGVAVLKVGAATEVEMKEKKARVEDALHATRAAVEEGVVAGGGVALVRVASKLLELRGQNEDQNVGIKVALRAMEAPLRQIVSNAGEEPSVVTNAVKAGEGNYGYNAQTEEYGDMIDFGILDPTKVTRSALQYAASVAGLMITTECMVTDLPKGDAPDLGGAGGMGGMGGMGGMM"]}}, {"location": "[93424:93718](-)", "type": "CDS", "id": "<unknown id>", "qualifiers": {"locus_tag": ["ctg43_91"], "transl_table": ["11"], "translation": ["MKIRPLHDRVIVKRKEVESKSAGGIVLTGSAAGKSTRGEVLAVGNGRILESGEVKPLDVKVGDVVIFNEGYGAKTEKIDNEEVLIISENDILAIVEA"]}}, {"location": "[93945:94407](-)", "type": "CDS", "id": "<unknown id>", "qualifiers": {"locus_tag": ["ctg43_92"], "transl_table": ["11"], "translation": ["VRWLPFLVIFVLVWIEISLFIQVAHVLGVLLTMLLVIFTSCIGISLVKNQGMKNFMLMQQKLNAGESPAAEMVKSVSLILAGFLLLIPGFFTDFLGLLLLLPPVQKHLTLKLMPHLRVWGGGGANGSSGFTVDGEYERKENNLIEHDDRDDRR"]}}, {"location": "[94865:96296](+)", "type": "CDS", "id": "<unknown id>", "qualifiers": {"locus_tag": ["ctg43_93"], "transl_table": ["11"], "translation": ["MANNIRIEEDLLGIREVPADAYYGVHTLRAIENFYISNSKISDIPEFVRGMVMVKKAAALANKELQTIPRNVANAIVSACDEVLNNGKCMDQFPIDVYQGGAGTSVNMNTNEVLANIGLELMGHQKGEYQYLNPNDHVNKCQSTNDAYPTGFRIAVYSSILKLLDAIAQLSEGFQRKAVEFQTILKMGRTQLQDAVPMTLGQEFHAFNVLLNEEIKSILRTAELLLEVNLGATAIGTRLNTPDGYQQLAVQKLAEVSGLPCVPAEDLIEATSDCGAYVMVHSSLKRLAVKLSKICNDLRLLSSGPRAGLNEINLPELQAGSSIMPAKVNPVVPEVVNQVCFKVIGNDITVTMASEAGQLQLNVMEPVIGQALFESVHILTNACYNLLEKCVDGITANKAVCEAYVFNSIGIVTYLNPYIGHHNGDIVGKICAETGKSVREVVLERGLLTESELDDIFSTQNLMFPVYKAKRYTDEN"]}}, {"location": "[96419:97721](+)", "type": "CDS", "id": "<unknown id>", "qualifiers": {"locus_tag": ["ctg43_94"], "transl_table": ["11"], "translation": ["MLLPELVVVLLAIYLGARLGGIGIGFAGGLGVLVLTLGFQIKPGAIPFDVIEIIMGVIAAIAAMQIAGGMDYLVNLAERLLRKHPRYITFLAPLVTYGMTLLAGTGHTAFSTLPVIAEVAKEQGVRPSRPLSIAVVASQIAITASPISAAVVFLAALLEPKGVSYLGLLAVAIPSTMAAIFVAALVTNFLGKELKDDPVYQARLAKGEVTLRGASQFEEKPGAKLSVLLFLVGIVAVVFYATAISDAVGLIQNPVLPRNEAIVVFMLTVATLICLTCKVDTGEILSASTFKSGMSACVCVMGVAWLGDTFVKAHIGEIQSVAGELLDSYPWMLAIVLFFASTLLYSQAATTKALMPAALMLGVSPVTAVASFAAVSALFVLPTYPTLLAAVEMDDTGSTRIGRFVFNHSFLIPGTLAIILSVVFGFLIGHLVL"]}}, {"location": "[97900:99769](+)", "type": "CDS", "id": "<unknown id>", "qualifiers": {"locus_tag": ["ctg43_95"], "transl_table": ["11"], "translation": ["MIPRILTSLLLLLCTLFSISASASLFGQGSNSQFVPVNQAFAFDFSQQENQLTLRWQIKPGYYLYRQQMHISVQNATLAQWKLPAGKPHEDEFYGKTEIYPENLTLPFTIQQAGSGAQLTVTYQGCAAVGFCYPPETRSVPLSAVFGQESASAPGTTVTAPPVEDSPAVASNPPPAETSPFAASTSSTVEASPVAADNQSAVAANNPSAAATPAEESSSLPFSPLWALLIGIGVAFTPCVLPMYPLISGIILGGNRKYSLGRLFMLAMIYVQGMALTYTVMGIVVAAAGLRFQAALQAPAVLIGLSVLFIVLALSMFGLFTLQLPSALQTRLTLWSNRQQGGSLPGVFLMGALAGLICSPCTTAPLSAILLYIAQSGNMLAGAGTLYLYALGMGLPLIAITLFGNRLLPKSGPWMQTVKEGFGFVILALPVFLLERVIGDVWGLRLWSLLGVAFFGWAFISSLKSSRGWLRVIQVILLAAMLIAARPLQDWAFGTQAASTEAAHLNFQRISSAAQLDQQLQASGGKVTMLDLYADWCVACKEFEKYTFSDKQVQSVLGKVQLLQADVTRNSSTDSALLQHLQVLGLPTILFFDADGHEIPGSRVTGFMKADDFRQHLQKVTP"]}}, {"location": "[99833:100412](+)", "type": "CDS", "id": "<unknown id>", "qualifiers": {"locus_tag": ["ctg43_96"], "transl_table": ["11"], "translation": ["LQREQVLEHALNILEKYGLAATTSLTMLVGELDCSEEEIKRFWPDREALLYDALRYHGEQIDIWRRKLLLDDELSAGQKLLARYQVLADAVNNQRYPGCLFIAACSFYPQADHPIHQLAEQQKKASWQYTHELLDTLGAENSTLVAHQMELILEGCLSRLLVKRQVQDVETARRLAEDVLAIAMCRKNGALS"]}}, {"location": "[101238:102369](-)", "type": "CDS", "id": "<unknown id>", "qualifiers": {"locus_tag": ["ctg43_97"], "transl_table": ["11"], "translation": ["MAIGHYLFRGDKTVCGGRIVEGCPDHQHFDRDMACEGHQVTCGKHAGRFRIVGGLENDDIHGKRIAGTLHSRSSCPCKSRFIPSIFDTYEFSREPAKNNMAQFHSFEFPVLPGPIANPEMNNFADICKPVHNPLLNGVYIWTETSDAGHAFVSVHQGNSIYLYTYGRYGRTGPGNLTGDGILNFLQGEDARVYYRAELYRMGARVFRIDDADPMKTRQFFEDLWNKGKPAIRTSEMKETTQRRGRTIDEYDVTGNNCTTHSVEGIKFAGSKVFEHNYTSITTQIPIESEEDFTIPVSLQRYLGSKSSDFSSMTVIEMTEEFKKMYPNKDNLLRYQESPKGKIQHIAAGVAATGDSLSQYSSGTFGGVLGGSYDIDE"]}}, {"location": "[102855:103026](-)", "type": "CDS", "id": "<unknown id>", "qualifiers": {"locus_tag": ["ctg43_98"], "transl_table": ["11"], "translation": ["MKKHFSDEQIISILREAEAGVSTREHCRKHAKSDATFYTLHKKYGGMEVPEVKHLK"]}}, {"location": "[103257:104073](-)", "type": "CDS", "id": "<unknown id>", "qualifiers": {"locus_tag": ["ctg43_99"], "transl_table": ["11"], "translation": ["MIAHSVLPSSPLPAPQRQRRRTAAGLLTLALHGTLLLWLSYRAAPPPPLPAAQPMLLLAVAEQAESVPDSEKRPTGVRQVQAIAAQAEPTRQAAPQLTEAPDALIHRTTAAAQPDKTPVEKQRPPKRPVEKAPPNPPSLAAAAPDTSAPPPMAGKTVAAPRNQSAAQPSRNASAWSGELLAHLSRYKRYPAIALRQQRQGVAQISITLDRQGRVLAVKLLRSSGVSSLDRETTELPLRASPVPPPPPEMVVGMAEISISLPVRFDLSEARK"]}}, {"location": "[104284:105193](-)", "type": "CDS", "id": "<unknown id>", "qualifiers": {"locus_tag": ["ctg43_100"], "transl_table": ["11"], "translation": ["MAEEIDPQSAREAVAWLTQLMSEEANGEDKDGWQRWLAASPENVRAWQHISRFSSQFSQLNGEAAHRSLSTVANPQRRRLLRCAAGVGLIGAVGAGVLPWRSWQADYRTAIGEQQRVTLSDGTDLLLNTQTAVNVSLPQLSLLQGEMLVASPRNGMPLQLSLPQGRVQSHNSRFSLRLHDDYSELAVYHGQLSVMPLDGQRTTLNAGYGGRLNLSGFHEVGRVSGEPGWQQGMLYADNMRLDDFLAELARYRRGVIRCGQQVAGLRLSGAFPLADTDRIIASLPGTLPVQVSSLSKYFISIS"]}}, {"location": "[105213:105726](-)", "type": "CDS", "id": "<unknown id>", "qualifiers": {"locus_tag": ["ctg43_101"], "transl_table": ["11"], "translation": ["MARKQSAASHGFAEQLYLEHHSWLCSWLRNRVSCASHAEDLAQDTFMGILLSPQLLTIREPRPFLATVARRLVANFYRRKKIEEHYLQALAELPEEAIPSPEVRQQAIEMLEQLDRALDGLPPHVREAFLLAHLQGMRYSDIAERLRVSTSSVKQYLQRANLHCFFALSA"]}}, {"location": "[105886:108394](-)", "type": "CDS", "id": "<unknown id>", "qualifiers": {"locus_tag": ["ctg43_102"], "transl_table": ["11"], "translation": ["MTIKNTVRPTRAGAASGRSRLAIAITGLLAATAVVPACALAQSATLQQPAARTFSVPAGDLAGALRSAAGQAGVILIFTPEQTRGKSSGGVRGSYGVEQALDILLAGSGLRAEQTDSGYRLVDSAAEQALAIPELSVVAGLSDSTAAGRSTLDQQDIDRIQADNVASLLDKLPGVSMAGSPRPGGQSLNIWGMGDMEDVKVVLDGAPKGFEKYRQGSVFIEPELLKRVSVDKGPHNIQNANGGFGGTITMETKDAGDMLRPGEDLGGMLKYSYHTNDRQGIYSGALYGRSEEGFADGLLYASRRDGGNIKRPDGTRFAYSENDQTSYLLKTNLYLTDSQTLTLSAMRSESDGWQPFAAKRDDIAAPSQANIDRYGYEEAWRRILVYRDQKDSNYSAKWNLAPESQPLVNLTVALAYSKTEQHDRRPDSASQSSYLGTLGNESWVSYTDRQLDVSNVSEFSSGPLEHKLLIGTQLHKHDRDTLMYYPSGATNASYNYGYFQPYYMPAGKQETRSVYLQDAVSYGDLTITPGLRYDHVTNTGRPNLAPRYNDSDPLAGHDYSSVTYTGWSPHLGTIWKATRNVSLFADVSRTWRAPVIDEQYEVQSAASSVPGTSRNLQVERITGIRLGAVLDFNDLLLDKDSLQIRTTLFRNRGKNEIFYRRGVLCEEGSCGQPLSNYRNLPGYTIEGFEVESFYDSESVFGSLSLSSIRGKRDGSPRDPWGNETWIAEIPPTTAHAMLGLKVPRANLAFGVTGDFVRKQDRSPVDGDPQAAVWALPKTSGYALYGLFASWEPNFWRGLEARVTVDNLLNHNYYPYLGESVSGVGRNFKFSVSQRF"]}}, {"location": "[108576:109071](-)", "type": "CDS", "id": "<unknown id>", "qualifiers": {"locus_tag": ["ctg43_103"], "transl_table": ["11"], "translation": ["MISAPEPLHAEHLLSAFCCGVESMDNWLKQRAMKNQVTGASRTFVSCDGLSVLAYYSLASSAVMTNAAPGRFRRNMPDPIPVVVLGRLAVDKSLHGQGVGRALVRDAGLRVIQVADTIGIRGMMVHALSDDAREFYLRLGFEPSPIDPMMLMVTLGDLTGSLSI"]}}, {"location": "[109067:109361](-)", "type": "CDS", "id": "<unknown id>", "qualifiers": {"locus_tag": ["ctg43_104"], "transl_table": ["11"], "translation": ["MPLTNSASVKRETLNLRIKPAERDLIDRAAKAKGKNRTDFVLEAARAAAEEALIDRRIIMADPDAYQAFLTRLDQAPAANDALRKTMQTLAPWEKKE"]}}, {"location": "[109483:109816](-)", "type": "CDS", "id": "<unknown id>", "qualifiers": {"locus_tag": ["ctg43_105"], "transl_table": ["11"], "translation": ["MQIGKLASLTGVSIRMLRYYEKAGLLHPTRSGTNYRHFSQQDVETVRQVLMLNAAGFTLPVIRSLLNCVSSGSAPCEALQVKVHEQLDVIERQMADLDESRGLLQGLLGR"]}}, {"location": "[109889:110276](+)", "type": "CDS", "id": "<unknown id>", "qualifiers": {"locus_tag": ["ctg43_106"], "transl_table": ["11"], "translation": ["MLKLIMCVKRRADLTAEEFDRYWRENHARLVSKHAQVLGIRRYIQTVPYADASAQEALRQTRNAPQVDYDGCAELWWDDMESHLAARKTEEGLLALRELIADERQFVDLTQSQLWYGEERTIVSESEK"]}}, {"location": "[110841:111552](+)", "type": "CDS", "id": "<unknown id>", "qualifiers": {"locus_tag": ["ctg43_107"], "transl_table": ["11"], "translation": ["MSVGILKESKYEILAILREECRVKSEIDIYHKGELWAANIKKVDFSCFYINPDDSDFSSIPDNAMFSFVLHSQLGKIEFSAALSTEGDRQNTANAITFFLPDSINILQRRLTQRVRVKNDSGFFCSGRHKSGESYRCTINDLSEGGCSFISESFKKKFMDKGMALDNVEISLAEYGIIVTNLKVVNVTPVYQDRSHERNAFRISCKFNYKNPDTKKYIEDTVLKITVDQKLKSRRF"]}}, {"location": "[111662:112364](+)", "type": "CDS", "id": "<unknown id>", "qualifiers": {"locus_tag": ["ctg43_108"], "transl_table": ["11"], "translation": ["MLIDTLSRGDIAIRYVYQKMFSPEGKLVAVECLSRFDRITVSPDVFFRNVNNSLREDIFIEQLVQAEQHRDWFLDNAVFLTINIDDHILSLLQRHDIAKRIERLEHVHFEVAEYSVSLLSRAPANRLLPLNVSLWLDDFGSGHAGIGAIRGYHFNYVKIDKEFFWHLIEKEHGRQLMQALITFLSKNNHRVIIEGVENEEHQRWLSGMEWFAMQGFYWQEVSIEQLVQEEVVI"]}}, {"location": "[112400:113051](-)", "type": "CDS", "id": "<unknown id>", "qualifiers": {"locus_tag": ["ctg43_109"], "transl_table": ["11"], "translation": ["MSESLSYLTLKKIVQMILLGCGFIVFSAQGKMPFYDDGRIDFRGRVSDTSCSVALNGSNNAGSGNIWLAPVSLTEVHQRGAGAFMNPQAFTLELSQCQLNSHGGEDRQISLPIVSVRWISGVGMSAVNNGSAEYLDNILPDGARHIYLALATNDGSNLVAENKIVPADPQQNQVQMQDQSASSGVLTYYIGYVTTSPQQVTSGPISSLATLELLYN"]}}, {"location": "[113065:114061](-)", "type": "CDS", "id": "<unknown id>", "qualifiers": {"locus_tag": ["ctg43_110"], "transl_table": ["11"], "translation": ["MSLSKQLVILMGLMMMGTTSAWAACTRLSQPTVQLDMVVGRVVVPPDLPVGSVIATRNWTMNAPGGASYTCTSGTNRFVAKMALAGSTNLGNKVFSTNVPGIGMRFSRGGATVNIIYPDTYSSSITRTTTYSLEGSRFTLEIIKTATTTGSGTLAAGKYTTYDWENGNNPILDTYLSANAITIVSPSCTVLSGTNMNVDVGTIKRSDLNGVGTTAGGKDFNIQLQCSGGLSASGFANINTTFSGNLATNTTATNGALINEKTGNSAAKGIGIQVMKDGTPIEFNKKYNIGTLQSQETRYITLPYRARFYQYLPTTSTGEVESHMVFNLTYD"]}}, {"location": "[114051:116538](-)", "type": "CDS", "id": "<unknown id>", "qualifiers": {"locus_tag": ["ctg43_111"], "transl_table": ["11"], "translation": ["MKQKLFCPGSLRTAMAIALCGLPLVSSGQENPGATYTFNDGFIVGSREKVDLSRFSTSAITEGTYSLDVYTNGEWKGRYDLNVTRDQDGKMGICYTRAMLAQFGIAAEKLNPTLSQQEGFCGRLPEWHSEDTIKDNLIQSSLRLEISVPQIYEDQRFKNFVSPEFWDKGITALNLGWMANTWTSHASAGESSDNSSAYLGINAGFSWDGWLLKHVGNLNWQQQQGKARWSSNQTYVQRPLPQVDSIVSAGQIFTNGEFFDTIGVRGVNLATDDNMLPDGMRSYAPEIRGVAQSNALVTVRQGANMIYQTTVPPGPFVLKDVYPSGYGSDLEVSVKESDGSTEVFNVPYASVAQLLRPGMTRYALSAGKVDDSSLRNRPVLYQATWQHGLNNLFTGYVGATGFNDYQAFLLGTGMNTGFGALSFDITQSRLRSDTLNENGQSYRATFNRMFTETQTSIVLAAYRYSTKGYYNLNDALFAVDQEKYYDSNYTQWRQKNGLTFTVNQSLPDGWGGFYLSGRISDYWNRSGTEKQYQLSYNNMFGRLSWSVGAQRVYTPDSSGHSRDDRVSLNFSYPLWFGEGRTANLTSNTSFNNSHFGSSQIGVNGSLDSSNNLNYGISTTTSSGGEHDVALNGSYRTPLATLNGSYSQGAGYRQSGLGGSGTLIAHGGGIVLSPETGTTMALIEAKDAAGAELPGSPGTRVDKNGYAVLPYLRPYRINAVEIDPKGSSDDVAFERTVAQVVPWEDSVVKVAFNTSIQNNITLHARQANQSPLPFAASVYDTEGKAIGVVGQGSMLFISDASARRAVVKWSGGECSVELGQENNKERVCR"]}}, {"location": "[116549:117251](-)", "type": "CDS", "id": "<unknown id>", "qualifiers": {"locus_tag": ["ctg43_112"], "transl_table": ["11"], "translation": ["MKSIALFFFSIFSVAASANNIIVNGTRFIYPGNEKEITVQLSNTADRPALAQTWLDNGNPDATPDTITTPFIITPPISRVDAKSGQTLRIKLGSDAGLAKDKETLWWLNLLEIPPVVASGKNEGQNVLQLAIRSRFKFIYRPTGLGNRDAAAEKLALSASGNRLSVSNPTPFYITVSRISRDGTRPLNGKTVMLAPQSSQVIALNASVSKGETLTVNNINDYGADVAVKVAVQ"]}}, {"location": "[117342:117951](-)", "type": "CDS", "id": "<unknown id>", "qualifiers": {"locus_tag": ["ctg43_113"], "transl_table": ["11"], "translation": ["MKKVILSAAMATAFLGLSAANAADQNVGGGQVNFFGKVTDVSCTVSVNGQGSDANVYLSPVTLTEVKGASADTLLKPKSFTIDVSNCQAADGTAQDDLTKLGVNWTGGNLLAGATSKQQGYLANTEAAGAKNIQLVLATDSATALTNKIIPGDSTQPKVTGDAAAVQDGARFTYIVGYATSTPSTVTTGVVNSYATYEITYQ"]}}, {"location": "[118313:118643](-)", "type": "CDS", "id": "<unknown id>", "qualifiers": {"locus_tag": ["ctg43_114"], "transl_table": ["11"], "translation": ["MDFQQETVDDILPWIDEHIGLPLHIQDVAARSGYSKWYFQRLFRQRMNQTLGSYIRERRLYYASQDLALTELTVLDIALRYGFESQQSFTRLFTRYFKAPPARWRRTQR"]}}, {"location": "[118717:121831](-)", "type": "CDS", "id": "<unknown id>", "qualifiers": {"locus_tag": ["ctg43_115"], "transl_table": ["11"], "translation": ["MPQFFINRPIFAWVIALFIVLFGLIAIPQLPVAQYPSVAPPSVSITVNYPGATPQTMNESVISLIERELSGVDDLLYFESSSDTSGMGTITVTFKPGTDIKLAQVDVQNQIKVVEPRLPQTVRQNGLTVEAASSNFLMIVGLNSAPGRFSEADLSDYFARNLTEELRRVEGVGKVQAFGAEKAMRVWIDPARLISYSLTISDITNAISLQNAQIAPGRIGDSPSVAGQRSSYPLTVSGQLCTPEEFRQIVLKANTDGSRVTLGDVARVELGLQTYSFSIRDNGVPSTAAAIQLSPGANAVKTSAAVQARLAELANTMPEGMSYSVPFDTAPFVKISIEKVIHTFIEAMVLVFLVMFLFLQNVRYTFIPAIVAPIALLGTFTVMMLSGFSINVLTMFGMVLAIGIIVDDAIVVVENVERLMAEEGLSPREATEKAMREITGAVIGITLVLTAVFIPMGLASGSVGIIYRQFTLSMAVSILFSAFLALTLTPALCATLLKPITPESHHKGRFFSAFNRGFDRLSSGYASWLGRLLKKTGRMMLLYAALCAVLAFGFKVLPSSFLPEEDQGYFITSLQLPSDATTERTRDVVQKLEALIADRPGVDRNLSILGFSFAGSGSNSALAFTMLKDWGDRAGATAQGEAAWVQEAMSSVPDATVMSLLPPPIAELGNSTGFTLRLEDRAGHDYKTQMAALHMLLGAAAGSAVVQDVYPDGLPDGTSINLRIDRQKAEAMGVTFSDISQTLSGAMGSSYVNDFPNGGRIQQVIVQADAPYRMHLKDVLSLYVRNKSGGMVPLSEFVQADWQTSPLQLIRYQGYPAFRLAGSAAPGYSSGDAMAEMERLAGELPSGFAVEWTGQSQQELQSASQAPMLMMLSMLVVFLVLAALYESWTIPLSVMLVVPLGLLGTVGAVLLRDMSNDVFFKVGMITIIGLSAKNAILIVEFARQLYREEGNIVSATLRAARMRLRPILMTSLAFTLGVVPLMLATGASATTQHAIGTGVFGGMITGTILAVFFVPAFFLFVMAAADKLRALTSKSNR"]}}, {"location": "[121861:122992](-)", "type": "CDS", "id": "<unknown id>", "qualifiers": {"locus_tag": ["ctg43_116"], "transl_table": ["11"], "translation": ["MKIKGRVLLVAAVVLSIAGCGQDEDKTAAQSPDATKVTVTSLEAGEVSVTRSWPGRVVALRTAQIRPQVGGIVTARLFAQGSEVKAGQPLFQIDPAPFRAEVAMAEATLARAEASHRQLQQKANRLSQIQHSGAVSRQDFDDALANSAQAAASVAEAKASLQRKKLDLAYSTVKAPVSGRIDQEFVTEGALVSAADTQAMAIVQQTEKVYVDARLPASELRQIIDSPTADEPSPNALRVSLLDEAGKPYDVQAKLLFSGVSVNNETGDVVLRIVADNPARVLLPGMYIRVSITRHIAKNGLVIPGQAIQRLDDGNYVWTVDGDGAARKIGVELAGESGQGEIVKSGLQAGTRLVVEGQDKLQEGMRVTAVPLKPRA"]}}, {"location": "[123146:123851](+)", "type": "CDS", "id": "<unknown id>", "qualifiers": {"locus_tag": ["ctg43_117"], "transl_table": ["11"], "translation": ["MNTQFPILVVEDEVEIAEIVQAYLQRDGFDTLYAANGVDALELHARHNPCLVILDIRMPGMNGWQVLSELRRRGNTPVLMLTASDGDTDKLAALRIGADDYVIKPFNPDEVVARTHAILRRTACQPRPIAAVPQVLKTARLALYPEEFRVVNIKTEEELAIALTTTEFRLLAHLMRYPKKVFSRLELLENCLAEGETLERTVDSHISKLRKKLEEAGISGIPESVRGLGYRLGD"]}}, {"location": "[123852:124905](+)", "type": "CDS", "id": "<unknown id>", "qualifiers": {"locus_tag": ["ctg43_118"], "transl_table": ["11"], "translation": ["MKGSGLSRHLIVLMTQVTCSSIIISFGVYYVWYGLALLFTNMEAVDYEPTTGEWMQFGISTALSLAVAILTAVRFARKVLYPLNSLADSARKIAGGELGTRAEAGDRRLTETAALVDDFNTMAERLETASGEITTWNAAIAHELRTPVTILRGRLQGLADGVFPPDHALFVNLVKQTEGLARLIEDLRTLSLAESGHMPLHCEDSEISREIAAVAELMRPSLAERKLSLVLRLDDITLHCDAARLRQALLALLDNTRRYATQGVVMVSCFRSPEGVTIAVEDEGPGIPADIGSTLFNTFTRGDQSRSRESGGTGLGLAVVQAIAKAHGGKANCEISELGGAAFKMTFPDI"]}}, {"location": "[124923:125532](-)", "type": "CDS", "id": "<unknown id>", "qualifiers": {"locus_tag": ["ctg43_119"], "transl_table": ["11"], "translation": ["MNSPQENIPPQPRTKPAEVRLDELMDAAERLFITKGFEATTVSEIVRDAGVAKGTFYHYFPSKNEVLAALRERFTRQFIDRVQLAMDACPADDAIARLHAWCKSCVAAYLDSMAVHDALYHDHHYHTRGNQDRDAVLDQVLALLNEGVALGAWQLDQPRLTAMLMYHGMHGAVDNLVIDEDTSHTDLGAQLAQQFLRLLGRG"]}}, {"location": "[125688:127215](+)", "type": "CDS", "id": "<unknown id>", "qualifiers": {"locus_tag": ["ctg43_120"], "transl_table": ["11"], "translation": ["MHRLRRVSLVAAICLGTFMTSLDISIVNVALPAVQAALNTTLSGLQWVVDAYALCLSACILSSGPLSARFGHKRVWLCGIAIFTVGSALCALAGSLPTLLAGRVVQGIAGAAIIPGALSLLTRSFPDEFQRIRVIGIWSAVSALSLVAGPLLGGILVHITGWQVIFLINLPIGIITLLLGHYGLRESASKERLSLDPAGQLLSVLWLGALTFGLIASGEHGWRSPLSAGSLFAALLLFATFLRVEKFAVRPLLPLDLFRQVDFTVCNLASAVLGFSAYSSVFFVSLFLQQAQGWNSLETGWRMAPEFIAMAIIAMAFGRLSARFSVLMMAVTGYALMAVGLLLMPLLDAGSPGVFVSLLLAILGAGMGLAMPATSALVMRSAPTERSGIASAVMNALRQAGMTLGIALLGTLMNLHAQAVLTASLRAARFSQPEALAHAAIVEHHWPASVDGERLMQEMARAVASGFGSAMLWAGLISLAMALMLMLLHPRFRQRSAEPPLVSDAARD"]}}, {"location": "[127324:128260](-)", "type": "CDS", "id": "<unknown id>", "qualifiers": {"locus_tag": ["ctg43_121"], "transl_table": ["11"], "translation": ["MRKDILPGVDRIELMQTFVRIVEAGSLSAAALRLSTTQPTVSRRLQTLEKLLGLKLLQRNTHVMKLTEDGERCYAHARSLLESWQGIEDDLRGVTEEPQGVLRVLAPHAFGQDQMIAPLQAYLQRYPKMTVDWMLSDRTPDFIAEGIDCAVHVGPITEPSVVAVLVAEVPRIVIASPTLLGDRSLPERPQQLQDLPWLALSTFYRHSVSLTHDASREVQRFDIQPRLLTDSLYALRNAVLAGMGVGIASSWMVQQDLAEGKLLHLAPQWHAAALPVYLVYPHARYYPARLRMFLAMMRETMPALTGTQHPA"]}}, {"location": "[128364:129594](+)", "type": "CDS", "id": "<unknown id>", "qualifiers": {"locus_tag": ["ctg43_122"], "transl_table": ["11"], "translation": ["MSTQTHPSHNERPLAASTVLMLAAGAGFSVASIYYSQPMLEILSGQLHASVTASGLVPTLTQIGYALGILLLAPLGDRHDRRTIISIKGLLLTLALLLSAAAGNITVLLVASLAVGIAATMAQDIVPAAAHLAPAAQRGKTVGTVMTGLLLGILLSRVVSGVVAQYAGWRTMFILAAVLVLAITLILWRRLPHIAPSTAMSYPELLASMRHLWLRHGELRRAALAQGLLSVGFSAFWSTLAVMLHSHYGLGSATAGAFGLAGAAGALAAPLAGMLADRHGPAMVTRLATALATVSFAALFLLPLLPVPAQLALIVVSALGFDFGVQATLVSHQTLIFGLEPAARSRLNALMFTGVFIGMAVGSALGSLMLERAGWPGVVALLTVAGAGSFVVRMWGRSAQTQDAITAAK"]}}, {"location": "[129852:130518](-)", "type": "CDS", "id": "<unknown id>", "qualifiers": {"locus_tag": ["ctg43_123"], "transl_table": ["11"], "translation": ["MEFYLDTADVAAVKRLAAVLPIKGVTTNPSIVSRSKRPLSSVLEELVSILPADSTLFAQVIAHDAAAMVDEALHLREIVPSLVVKVPVTHNGLTAIKALTQQNIPTLGTAVYGAGQGFYAALAGASYIAPYVNRVDAQGGDGIMLVKELQRLLSLHCPQSKVLAASFRTPRQVLDCMLAGCESITVDPDVAELFLLDPAVDSALQRFDQDWTAAYGELKIY"]}}, {"location": "[130922:131660](-)", "type": "CDS", "id": "<unknown id>", "qualifiers": {"locus_tag": ["ctg43_124"], "transl_table": ["11"], "translation": ["MKERHRLILDRVEEKGKVSIQDLALQFAVSGVTIRKDLVELEKLNYLTRTHGYAVSLNDLSERVSSNFSTKEAMAKRALGLLCEGDTVFIEAGSSNAHLAREIGRSGLDVTVITPCVYVANELKNCHQEVVLIGGVLQKRSECLVGPLTHLCINNINFNKVFIGIDGYSPEHGFTGRDVMRAENIRLAIEKRVQNFVIAESAKFGKLYPYNVAKHGDIDTIITDRHLSTEFVGSLTGQGVKVLTA"]}}, {"location": "[131889:132693](+)", "type": "CDS", "id": "<unknown id>", "qualifiers": {"locus_tag": ["ctg43_125"], "transl_table": ["11"], "translation": ["MIAVDMDGTFLSDQKTYNKARFLAQYQQIKQQNIRFVVASGNQYYQLISFFPEIRDEITFVAENGAYIIDRGQTLFCGDLSADRVQRVLTVLSAFPDVHVVLCGPRSAWMLGSSPDALVTLMSKHYHRLELRESFDHLNESVFKFSLNLPDEKIPELMAHVGHALDGIVTPVSSGFGFVDLIIPGVHKAHGLALLQRQWGIADEEVIAVGDSGNDIEMVAHAGFGFAMANAQPAVKQVARYHTESNNDEGALNVIERVLTGSAPFAN"]}}, {"location": "[132860:134192](-)", "type": "CDS", "id": "<unknown id>", "qualifiers": {"locus_tag": ["ctg43_126"], "transl_table": ["11"], "translation": ["MSDRFISADRIRDRFSKAMSAMYQAEVPQYGTLLQLVREVNQQESARDCSALSPEELNRLSVERHGAIRLGTAAELATMRQLFAVMGMSAVGYYDLSEAGVPVHSTAFRPVSEASLLINPFRVFTSLLRLELIDDPALRQRVADVLARRDIYTPRLRELLVLWLQQGGFSESEAEEFVSEALETFRWHQQAAVDLPTYNALLAQHRLIADVACFRGPHINHLTPRTLDIDRVQQLMPEYGISPKEVIEGPPRRRCPILLRQTSFKALNEEIRFSDREQGTHTARFGEIEQRGVALTRKGRELYDRLLREASAQKFSDNAAHQQHLSAVFAAFPDSDAELRQQQLAFYRYRRNPGVAAQPGQDLEALIASGAVIAEPIIYEDFLPVSAAGIFQSNLGSDTSSVSSGNPSQAAFEQALGCAVQDEFALYQQLQQDSLDRLSEELS"]}}, {"location": "[134348:134771](+)", "type": "CDS", "id": "<unknown id>", "qualifiers": {"locus_tag": ["ctg43_127"], "transl_table": ["11"], "translation": ["MPQPRIGVGVLIFRDGKILLGRRTSSHGEGDWSAPGGHLEFGETPQQCAAREVLEETGLILGDTALGPFTNDVFHAEQKHYVTLFVLAHAASGTPQRCEPEKCAGWQWFDPADLPQPLFAPLRSLLAQEGSLAALAKPPV"]}}, {"location": "[134880:135660](+)", "type": "CDS", "id": "<unknown id>", "qualifiers": {"locus_tag": ["ctg43_128"], "transl_table": ["11"], "translation": ["MNALTSLLNLPAHPINDAAYTERCRLQLADSGALVLRGFLTPAALEIIKKEGDENQHLAFYAKSQHNVYLQKTDETLAADHPRNRQVVSSKGCITDEEIPADSPLRKLYDSAEFKAFLCGVLDEKQLYPYADSLSSINLHYAHTGQELGWHFDNSSFAITLLIQKPEAGGVFEYVSHLRDAEAGEMNFDGVGKVLNGEQEVQKLEIEPGDLVLFRGRNALHRVTPTEGDITRMLVVLAYNSQPDIALSESARMTFYGRL"]}}, {"location": "[135682:136783](-)", "type": "CDS", "id": "<unknown id>", "qualifiers": {"locus_tag": ["ctg43_129"], "transl_table": ["11"], "translation": ["MTTTVLPDFTAQRSRFLAAVARNGGTVTRYDHPLTGPAGEALSTDVAVLGRADAPRVMLIISGTHGVEGYYGSDSQIAWLDALEGQALPDDVAVVLVHLLNPWGSAHLRRVNEDNADLNRNFIDFAAGAPENATYRELHAIYTCRDVNGPERAAADAMLAEQCAVRGWSGVKQIVEAGQYQFADGIFFGGSRASWSHLTLKQIIANHLQHAERIISFDLHTGAGAWGHPMLLAIAERPYPALDEAQQIFGEWLTVLITGAGRDSETGVTATATGYLSQFLLDNLPDTQLIQLVVECGTYAGDEMHRRVRDDHWLHLYGEPASEQGRQLKWQLFEGFNPQDADWQALVAFRTRQIFQRGWAALLAAR"]}}, {"location": "[136786:137566](-)", "type": "CDS", "id": "<unknown id>", "qualifiers": {"locus_tag": ["ctg43_130"], "transl_table": ["11"], "translation": ["MKKLTLTALALLAAFSASSQAAETLRFGVDPTFTPFESKAADGSLQGFDIDLGNAVCQQMQVKCVWVQTAYDGIIPALQARKFDAILSAMAMTEKRRQQVLFTDMIYNVPSALLTSKASKLLPDAAVLKGKTVGVAQGTTQEAFAKSVWETQGVQVVSYQNEAEIYPDLASGRLDATFINAAAAETGFLKTPQGAGYHIAGEPMYDQKYFGEGIGIGLRKDDTARVEKINQALAELHKNGTYDKLAKKYFSFDVYKRPE"]}}, {"location": "[137678:139286](-)", "type": "CDS", "id": "<unknown id>", "qualifiers": {"locus_tag": ["ctg43_131"], "transl_table": ["11"], "translation": ["MTNIPGEFENWYLDYEAGPEAVMEPQPEHIRGLPVSDILTPSDRYQELFVAVQTSRIFSDSKTFADCAPKIDPERIMFRYYLARERDDFNLHNFVLENFDLPQVNESHYVSDPEKTMAEHIDALWPVLTRHPKQHCEYSSLLPLPKPYVVPGGRFGETYYWDSYFSMLGFAAAGRCDLLRNMADNFAWMIDRYGHIPNGNRTYYLSRSQPPVFAMMVELFEKNGVNEAQRYLRHLKSEYAFWMDGQENLEPNQAYRHVVMLPDGVVLNRYWDDRDTPRDESYIEDVETARDSSRPSSEVYRDLRAGAASGWDYTSRWLSEPGRLASIQTTSIIPIDLNAFLYKLEMAIARLSAARGDEATAERYQQLAYRRQEAVNHYLWDNDTGLYRDYNWRDGEQATFSAAAVTPVYVGMASLDQANRTAKAVRDYLLAPGGLLSSMEQTGEQWDSPNGWAPLQWMAVKGFSIYGDENLAHEIASRWLRTVSSTYQQHHKMVEKYNVSGDAALLGAGGEYPLQDGFGWTNGVTRRLLEMYPEG"]}}, {"location": "[139775:141194](+)", "type": "CDS", "id": "<unknown id>", "qualifiers": {"locus_tag": ["ctg43_132"], "transl_table": ["11"], "translation": ["MQSGTPATSPTAPIPRTWWIALLVAVTFFMENLDATVIATAMPQMARDFSVSAVDMNVGITAFLLAVAVFIPLSGWLADRFGERRIFASAIVLFTLASLLCGLSTSLPMFTFSRVLQGIGGALMVPVGRLLVLRVTEKQDLVRMIALITWPGLIAPVLGPPLGGLIVTVGHWPWIFWLNIPLGIAALICTFWLIPKGERGQPRPFDLAGFLLTAIACAALIAGLESLGQSHLLAGTALLLLGSLSAWLAWRHARRATAPMLPLDALSISSFRSTLQGGSLFRAAINAIPFLLPLMFQVSFGLSAMEAGILVLWVFAGNLAMKPFTTAVMRRWGFRQVLLVNGVISTAAIAVCAFITPALPYPLLALVLFIGGLSRSMQFTCYNSLGFADVPRPQMSAASTLFSMFFQFSMSAGIAFAALALRASMSLQTHSQPLPVDFSWAFIAVSLLSLLALLDNLRLKAGTGEHVLQRQP"]}}, {"location": "[141321:141963](+)", "type": "CDS", "id": "<unknown id>", "qualifiers": {"locus_tag": ["ctg43_133"], "transl_table": ["11"], "translation": ["MKGPCMTLHLWLAYTGVIAALIAIPGPSALISMTHGLRFGRKHALATVVGGVLAAMVLMTASALGLGAILAASTTAFTILKVVGAAYLVWLGISAWRDNSHETPVGTPEMEDAPSALRLFRKGFMVGISNPKDLLFFAALFPNFIDASQPHALQFATLAITWAALDFSIMFSYACAGRRLSGLFSNPKRLRMLNRSTGSLFVFAGGALAISAK"]}}, {"location": "[142124:142670](-)", "type": "CDS", "id": "<unknown id>", "qualifiers": {"locus_tag": ["ctg43_134"], "transl_table": ["11"], "translation": ["MKNIISGTVYVLGDNIDTDQILTAEYLKVNPSTPEGYAQLAGLAMCGLPEGALPFLDASGQRTAHPIIVAGKNFGCGSSREHAVIALGAAGVQAVLAQSYARIFFRNCVATGEVLPLASATRLCDRLRTGDRVEIDNDAQTVTLLDSGETAAIDPAGELANIVAAGGLFAYARASGRIKSA"]}}, {"location": "[142666:143881](-)", "type": "CDS", "id": "<unknown id>", "qualifiers": {"locus_tag": ["ctg43_135"], "transl_table": ["11"], "translation": ["MSHDPCMPGVASVFKKEFGEQAKIWNPERFILIPDHFVYSADPQANQNIRVMREFAREQGVKYFYDVGTPAYKGVCHIGLAEGGHTRPGEVLLGTDSHTVTAGAFGCFAIGLGITDAAYALGTGEIPLKVPTTIRVNYHGEQPQQVQAKDLILALLRELTVEGATYEAIEFAGPVIDAMSVEERMTMCNMVVECGAKNGIMVPNQATLDYLAARTTVPFNVVEADADAVYSRVVDIDVSTMQPLVAKPHSPDNVVSIDTLQQVEISQAYIGSCTGGKLADFVAAARVLQGRKVAIPTFAVPATKEVFHQLIVTRIANQSIYEILTAAGVNLSSEPGCAACCGGPADTFGRINQPISVISTTNRNFVGRMGHKRANIYLASPYAVAAAAVRGTITNPVELLGTPS"]}}, {"location": "[144115:145012](+)", "type": "CDS", "id": "<unknown id>", "qualifiers": {"locus_tag": ["ctg43_136"], "transl_table": ["11"], "translation": ["MSDFENLHGMIIFAKVVETLSYTEAAKVLGLAKSSVSKEISALEVRLGAKLLTRTTRRIQVTEVGMTYYHYCYRILHEVKSADLFIRQFHEEPTGSLRVVAPVTFGCQCIVPVLNRFVASNIHVSVDLDLTDRPVSLEDDNFDLAVVIKRELPGHRNYRPLMDITWGIYAAPDYLRQHAEITSPDDLTRHDFILFRGPAHTISLPFRKEKQKKDIEVRSRFRANNSIALVNSAIAQTGIAYLPSYIAQEAVDEGKLVQVLPDWEMDIYKSYVLMKTDSYISPRVRLFVEALQKALSGN"]}}, {"location": "[145138:145918](-)", "type": "CDS", "id": "<unknown id>", "qualifiers": {"locus_tag": ["ctg43_137"], "transl_table": ["11"], "translation": ["MSNKVVNWNGGLQPEAVEILSADGGMIVCPTKVGYIIMTSDAKGLERKFDAKQRNRNKPGVVLCGSLEQLKELAQLNPEIEELYQQHWDKDVLLGCILPWKEEAVARIPEDGSKDLMMDRRQTSCFVIKFGVPGENLAKELWENHGKFSFASSANPSGKGNRGLVEGIGERIEQHADLIIAANDYVKSIQPNESEKTRYEQGVMVAMVDENGKLVPEQKGERNITPCPVLIRKGLDVDKIMSMLSDIFTTWDYRHGNYY"]}}, {"location": "[146283:147621](+)", "type": "CDS", "id": "<unknown id>", "qualifiers": {"locus_tag": ["ctg43_138"], "transl_table": ["11"], "translation": ["MDTHHAQSRTHVYRKNMRYLLPLLVVCYLFAFIDRTIVGFAWLEMEADVGLSAAAFGLGAGLFFISYAFCEVPSNLLMLKFGPKIWFSRILVTWGIITILMAFVQGPWSFYALRFLLGVAEAGFYPGIIYFITKWFPPSRCGQVIGIFFLANPLALVIGSPLSGLIMQMDGLYQLAGWQWLFILMGLPPVLLSLIVLRSLPNTPQQAHWLNDQERSQIASDIQQEQQQNGVTDAPGQHQHPLRVMKDRRIMMLIAFLMCYPIVGYGLMLWLPSIINKFSTSVMMTGLLSALPWLAAAVAVIVVPRSAARHNTPFLHIGVTLALSVAGLILSVVFNDPLWRMLALCLAAFGIFAGQPIFWSFPARLLKGTDAAVGIAWINAFGIVGGFIGPYGFGVVAQLTGSNENGLVWFIGWGIYGLLMLYPLRRMMRRQRGMSGEAAAVPHHP"]}}, {"location": "[147757:148570](-)", "type": "CDS", "id": "<unknown id>", "qualifiers": {"locus_tag": ["ctg43_139"], "transl_table": ["11"], "translation": ["MSVKADTAKDDKKDQPAGTQSLFRGLQLIEILSNYPNGCPLANLSELSGMNKSTVHRLLQGLHSSGYVTQAPSPGSYRLTTKFISVGQKALSSLNIIHVAAPHLEKLNLEVGETVNFSSREDDHVILIYKLEPTTGMLRTRAYIGQHMPLYCSAMGKIFMAWGSEEYPAHYWETHQDTIQQLTKNTITTLPEMLDELKVIRQQQTAMDREENELGVSCLAAPVFDIQQRVPFAVSVSLPTAKLQQVGVKKLMAPVVATARAISAELGFNG"]}}, {"location": "[148908:150435](+)", "type": "CDS", "id": "<unknown id>", "qualifiers": {"locus_tag": ["ctg43_140"], "transl_table": ["11"], "translation": ["MQNTPGAAVLTLSHITKRFGGNIAVNDVSLEVHPGEVLALLGENGAGKSTLIKVLAGVYPRDGGDIRFHDDTITSAAALKTAQRQPIAFIHQDLGLIEWMTVAENMALVMGFTRRLGLIDWRAVRERSRQALEEVGIALDPDSRVFELSRTEKSLLAIARAVAVNAEVLVLDEPTASLPANDVRHLFSVIERLKSKKVGMIYVTHRLDEVIEIADRVCVMRDGKRVAGGFTRDYSLRNLVEMIVGEAVEGNQREPLPEKADPVLAFDSVCIDEVGPVSFNLQPGEMLALAGLRGAGQEEIGRLLFGLRQRTGGSITFRKQHYQASSPQQAMAAGVSLVAGDRTGESLVMSMSVRENLFINPCASGHRLLSHYGRRAELGASWWKMQLFDVRPKDVSLDISALSGGNQQKVVMARWMHLNAPLLILEDPTAGVDVGAREEIYHLLNKALAEGVAVLVISSDFEEIAHICNRALVFNRGKIVGELKNDRVSFANLLELASASSESTVATV"]}}, {"location": "[150475:151573](+)", "type": "CDS", "id": "<unknown id>", "qualifiers": {"locus_tag": ["ctg43_141"], "transl_table": ["11"], "translation": ["MSKTSVKSTALEQRVSLSQHGAGPWSMQIVTRYGLLLLCVLLVAMFSALSPSFASMLTLQAILSSKAKIALLALAATIPMIVGKIDLNVGFGIVLWHILAITLQVQYGFSWQMAVLTVLAISALYGLLNGILVALADIDSFVATLGSGTVLYAIALWHSGGRQIVGDLPDAFTALHYTEIFGIPIGAFYVLAVAIVLWLITEHTPLGRCMYAVGGNPAAARLNGIAVNKFTIGAFIASSVLTGFSGVLIAAEQGVGQASVGMDYLLPALVGAFLGSTTIRPGRVNVWGTVVGIAILAIGIAGIQQFGGEFWVEPLFNGATLLLSISLAGYAQRRRMLNQKAVVRSQSAPATPPDNNQNATTGSQL"]}}, {"location": "[151569:152670](+)", "type": "CDS", "id": "<unknown id>", "qualifiers": {"locus_tag": ["ctg43_142"], "transl_table": ["11"], "translation": ["MKIHILALTLSTLLAAALPAHADSYLDQATAAVTKATASVTEWDGPTTGPKLQANKKVIFIASDMKNGGVQGVQQGLSEAAKAAGWKLDTLDGGGSVKDQLAALNQAIAQRPDGIVIGGWNPNVAKVLLKKAAQQKIVLMAWHAVPQPGPIPQYGVATNITSDSTEVARLTAQYAVVHSGGKASVLIFTDSLYQIALDKANTMKQEIEKCSGCQVVEFIDTPLADTANRMPSMTFSLLQKYGDKFQYALAINDLYFDFMAPALKTAGKGGSNAPFNVSAGDGSVSAFQRIRSGDSQIGTVAEPLKLHGWQLLDEFNRAFAGQPPSGYVTPAHLITKENIGSDGGPQNHYDPQNDYQGHYKTIWGVK"]}}, {"location": "[152683:153535](+)", "type": "CDS", "id": "<unknown id>", "qualifiers": {"locus_tag": ["ctg43_143"], "transl_table": ["11"], "translation": ["MAITDDLVIETLCSPAIWAEGPVWLPQQDAVVFSDVKGNRMFRWQRNGELEVWRSPSNFANGNARDAEGRVISCEHGRRGISRTEHDGSVTMLVEKVDGRRFNSPNDVVVRSDGTIWFTDPPYGITSDDEGYHAHSQVIGCYLYCFDPVSGKLTIAASDLQRPNGLAFSPDESLMYVADMSVIDFPTLGRRELRVYQVEGDRLSHGRWFAEVAPGIPDGFCVDRRGNVWCSCADGVIAFDSSGNRIGKIPLPECVSNCTFGGPDGDELYITATRSLYRVRIRL"]}}, {"location": "[153822:154821](+)", "type": "CDS", "id": "<unknown id>", "qualifiers": {"locus_tag": ["ctg43_144"], "transl_table": ["11"], "translation": ["MRISYQQLKQEFLRVLLARGVAAEKAEACATLFADTSESGVYSHGVNRFPRFIQQLDAGHIVPTATPEKILSLGAIEQWDAHRAIGNLTAADMMDRAMELADSHGIGLVALRNANHWMRGGSYGWQAAEKGYVGICWTNSIAVMPPWGAKNCAIGTNPLIVAVPGEPITMVDMSMSMFSYGMLEINRLAGKTLPVDGGFDNDGNYTRDPATIEENRRILPMGYWKGSALSIVLDMLATLLSNGSSVTEVTQDNGDEFGISQVFIAIDVDRLIDGPTRDAKLARIIESISGAERANGEQAIRLPGHKFPGIRAENQQQGIPVDERVWARIQAL"]}}, {"location": "[154834:155320](+)", "type": "CDS", "id": "<unknown id>", "qualifiers": {"locus_tag": ["ctg43_145"], "transl_table": ["11"], "translation": ["MIFGHINNTEAHHYPVAVARAVDYLARHDLRAMAAGRYQHDKTGWVVQVLDLQTGPHSESFPEAHRHFVDVQFLVDGEELIGVATEKAELAIHQPYNADRDIIFYRDAPNETLLLMKPGNFAVFFPQDLHRPNLMIDGPQAIRKVVVKIPLTEFVNSGSTL"]}}, {"location": "[155316:156615](+)", "type": "CDS", "id": "<unknown id>", "qualifiers": {"locus_tag": ["ctg43_146"], "transl_table": ["11"], "translation": ["MSLTSSSVASRASIPNTRWLRIIPPILITCIISYMDRVNIAFAMPGGMDDELGISASMAGLAGGIFFIGYLFLQVPGGKLAVYGNGKRFIGWSLLAWAVISVLTGMATNQYQLLGLRFLLGVSEGGMLPVVLTMIGNWFPDSERGRANAIVIMFVPIAGILTAPLSGWIITSWDWRMLFFVEGGLSLVVMALWCFTISNRPQEAKWISEAEKNYLIKTLHDEQLQIKGKNTRKASLRQVMREPVMWRLIMVNFFYQTGIYGYTLWLPTILKGLTNGNIEQVGWLAILPYVGAIFGMFIFSSLSDATGRRKLFVALPLAGFAICMALSVLLKAHIWWSYAALVGCGVFIQSAAGVFWSIPPRLFNAEVAGGARGVINALGNLGGFCGPYMVGVLIAEFSKDAGVYSLAISLAIASVLALTLPARCDAPQKGAA"]}}, {"location": "[156611:158087](+)", "type": "CDS", "id": "<unknown id>", "qualifiers": {"locus_tag": ["ctg43_147"], "transl_table": ["11"], "translation": ["MSYWLGLDCGGTFIKAGLYDASGREQAVARQNLAVLVPEPGRAERDMNQLWQVAATVIRQVLENGNIAAADVRGMGISAQGKGLFMLDKQGQPLGNGILSSDRRALELVQRWQREGVPQALYPVTRQTLWTGHPVSLLRWVKDHEPERYAAIGSVMMAHDYLRFCLTGERACEETNISESNLYDMQQGDWSPALAEMLEIAEILPALPPIVGSSDVAGHITAAAAAQCGLAEGTPVVGGLFDVVSTALCAGLYDDTRLNAVMGTWSVTSGITDSLSDEVDYPFVYGRYAIDGQYIVHEASPTSAANLEWFCQQWGVDDYAQLNQWVAELPPAASSLLFVPFLYGNNAGANLHASFYGLQAGHQRGHLVQAIYEGVVFSHLTHLNRILKRFPNVSALRLTGGPTRSAEWMQMFADISGLPVEIPQIEESGCLGAALVAMTGTGAQPSLQQAQRALDPAIVSYQPNAENHALYQKKYHRYQKLITALIAANQE"]}}, {"location": "[158090:158753](+)", "type": "CDS", "id": "<unknown id>", "qualifiers": {"locus_tag": ["ctg43_148"], "transl_table": ["11"], "translation": ["MSRSSVPQLQLALDHTRLDAALDAADRLHEHVDIVEAGTILCFSAGVDAVRQLRQRLPEKTLVADFKVADAGSTLAELAFEAGANWMTVICAAPLATFASAHEVAQRYQGEIQIELFGNWTMDDARSWRALGLKQAIYHRGRDAQAQGQRWSQQDLDAMKALSDLGFGLSVTGGITPQELPQFKEIDVRAFIVGRALTESANGLATAAEFHQAIDSIWGK"]}}, {"location": "[158754:159612](+)", "type": "CDS", "id": "<unknown id>", "qualifiers": {"locus_tag": ["ctg43_149"], "transl_table": ["11"], "translation": ["MRQHPLGIYEKALPAHLSWPERLALAKACGFDFVEMSVDETDARLARLDWTKAQRLSLVDAMIETGVNIPSMCLSGHRRFPFGSRDPAVRQQAYDLMDRAIQLAKDTGIRTIQLAGYDVYYESHDEGTVTRFAEGLAWAVERAAAAQVMLAVEIMDTEFMNSISKWKHWDRQLASPWFSVYPDVGNLSAWGNDVSAELALGIDRIAAIHLKDTLPVTSNSPGQFRDVPFGEGCVDFVSVFRTLKQINYRGAFLIEMWTEKAEEPVAEIVQARRWIEQKMQEGGLL"]}}, {"location": "[159608:160307](+)", "type": "CDS", "id": "<unknown id>", "qualifiers": {"locus_tag": ["ctg43_150"], "transl_table": ["11"], "translation": ["VSLTSLKEQVFEANLALPRHNLVTFTWGNVSAIDRASGRVAIKPSGVDYDVMTVDDIVVVDLESGRVVEGSKKPSSDTATHLALYRAFETIGGIVHTHSRHATIWAQSGLDLPAWGTTHADYFYGKIPCTRLMTAQEIARDYEHNTGEVIIKTFRSRDISPAAVPAVLVNAHGPFAWGSDADNAVHNAVVLEEVAYMGIFSRQLTPGIGDMQQVLLDKHYLRKHGANAYYGQ"]}}, {"location": "[160438:161581](-)", "type": "CDS", "id": "<unknown id>", "qualifiers": {"locus_tag": ["ctg43_151"], "transl_table": ["11"], "translation": ["MNAIYLQEKQLKVDEFAAVCRQTLRQEEYPLAQGSELNVLIYRADSLLSAARDDRKAVLSELHRALSSGPGVFVVKGLYDNLAAVDRSSQLFEAILKDEAAAGGGGDHFAKAGSNGRIWNALQKVAERDADAFIDYYDNPLLSIICESWLGPGYEMTAQVNQVRPGGKAQQPHRDYHLGFQSNEVVEQFPLPLQILSQYLTLQGAVAHTDMPIESGPTQLLPWSQQYQAGYLAWRDPEFIACFQQHAIQLPLHKGDGLFFNPALFHAAGNNVTQDRVRTANLLQVSSSFGKTMEKVNHIKVLQSIYPALLQRELPEDKLSAVIASAAEGYSFPTNLDTDPPLGGLVPQTQQALLLQALREKWTPVHFNQQLAEHTQKRQA"]}}, {"location": "[161590:162421](-)", "type": "CDS", "id": "<unknown id>", "qualifiers": {"locus_tag": ["ctg43_152"], "transl_table": ["11"], "translation": ["MSSDFNNQFKNKVYVVTGGTQGLGAAVAELLAERGARGLIICGRNARAGEEQVAKLRALGCDAGFVAADLTDPHSCEQVIAAAESRFGVLHGLVNCAGMSDRGTILNTTPELFDAIFAVNVRAPFFLMQAAIKLMVANGTEGSIVNIITMTSHGGQSFLTTYAASKGALVTLTKNVAFSAMRNRIRVNGLNIGWMDTPHEDDIQKQYHQASDDWLEKAEREQPFGRLLKPREVARGVAFLLSEESGMMTGAVIDFDQNVVGCGDDGAPKPQQPLSL"]}}, {"location": "[162540:163548](+)", "type": "CDS", "id": "<unknown id>", "qualifiers": {"locus_tag": ["ctg43_153"], "transl_table": ["11"], "translation": ["MKFSIKQIAAQSGVSKATVDRALHKRGSVHPQTDRRIAAAIRDLELQQRVNLASGRTLNIDVVLHTPERFSSLVSAALLSQLGSLAPFRLMLRFHVFEQIDAKALQQLLLRCGSDSYGVILKVSDEAPLNASVEELLRQRVPVVTLVTDLPDSARIRYVGMDNGSAGRTAAYLLSRWLGPQPHSVAVVLSSAGFRGEEERVAGFAEGLHQLAPQHKVVRISEGYGVDSLTFERVSQVLDRDPAISAVYCVGGGNRAIFRAFTSQQRPLRAFIAHDLDEENREMLAARQLDAVIDHDLRADARSALQAILRFHGFLPPEEEIGEFSRVNVVTPFNL"]}}, {"location": "[163564:164059](-)", "type": "CDS", "id": "<unknown id>", "qualifiers": {"locus_tag": ["ctg43_154"], "transl_table": ["11"], "translation": ["VSEIIVRHAEPDDAAALHQMYSQPETYSDTLQLPYPSLQRWQEKLKNTPDGQHMLVACINGQIVGQCFVALNTPARRRHTATFGLGVDVRHRGKGVAKAMMTAIVDLCDSWLQVDRIELTVYADNQAAIALYEKFGFVTEGRGVRFGVRNGVQVDALFMARLKD"]}}, {"location": "[164449:165145](+)", "type": "CDS", "id": "<unknown id>", "qualifiers": {"locus_tag": ["ctg43_155"], "transl_table": ["11"], "translation": ["MIYLRKAQDRGHANHGWLDSYHTFSFANYYDANFMGFSALRVINEDVIDGGQGFGTHPHKDMEILTYVLSGTVEHQDSMGNKEQIPAGEFQIMSAGTGVRHSEYNASKDVPLHLYQIWIIPERTGIEPRYAQRRFDDVQGRQLVLSPDARDGSLKVYQDMTLSRWAFKAGEQGTAEVAEGRKIWIQVVKGDITVNGEAATTSDAFAIWDEAALEITASSDAEILLFDLPPV"]}}, {"location": "[165258:166254](+)", "type": "CDS", "id": "<unknown id>", "qualifiers": {"locus_tag": ["ctg43_156"], "transl_table": ["11"], "translation": ["MKKKRPVLQDVADRIGITKMTVSRYLRNPEQVSAALQGKIAAALDELGYIPNRAPDMLSNATSRAIGVLLPSLTNQVFADVLRGIETVTDAAGYQTLVGHFGYSPEKEELQLRSLLGWNIDGLILTERTHTAASLRMIETAGIPVIEMMDSVSPCLDMAVGFDNVEAARQMTQAILQRGHRHTVYLGARLDERTLQKERGYAQAMREAGLEPKTVMMEAASSFTAGAMLLREAQKRYPQTDSLFCTNDDLAVGAMFECQRQGLRVPEQMAIAGFHGHDISKATTPQLATVQTPREQMGQEAASMLLARIRGEAVDCGPLDIGFTLSIGESI"]}}, {"location": "[166446:166986](+)", "type": "CDS", "id": "<unknown id>", "qualifiers": {"locus_tag": ["ctg43_157"], "transl_table": ["11"], "translation": ["MTSSTPSNHVFVLMGVSGSGKSAVANAVAHELKAAFLDGDFLHPRANIEKMAGGHPLDDADRKPWLKAINDAAFAMQRTNDVSLIVCSALKKHYRDILREGNQNLSFVYLKGDFDTIESRLRARKGHFFKPQMLVTQFATLEEPGSEEKDVLVVDINQSLDDVIASTLKAIDGAINKTK"]}}, {"location": "[166996:168337](+)", "type": "CDS", "id": "<unknown id>", "qualifiers": {"locus_tag": ["ctg43_158"], "transl_table": ["11"], "translation": ["MSTATLVLTAAGSVLLLLFLVMKARMHAFVALMLVSIGAGLFSGMPLDKIAQTMEKGMGGTLGFLAIVVALGAMFGKILHETGAVDQIAIRMLKAFGESRAHYAMGIAGLICALPLFFEVAVVLLISIAFAVARRTGDNLVKLVIPLFAGVAAAAAFLLPGPAPMLLASQMHADFGWMILLGLCAAIPGMLIAGPLFGRFISQHVQFTPPAESEHPEFDESKLPSFGFSLSLILFPLVLVGLKTIGARFTEPGSRLYEWLEFIGHPFTAILLACLVAIYGLAYRQGMDKERVMQICGAALQPAGIILLVIGAGGVFKQVLVDSGVGPALGNALTGAGLPVALACFVLSGAVRIIQGSATVACLTAVGLIMPVIEPLHYSGAQLAALSICIAGGSIIFSHVNDAGFWLFGRFTGATEGQTLKTWTMMETILGTVGAVIGMIAFELLS"]}}, {"location": "[168694:169804](+)", "type": "CDS", "id": "<unknown id>", "qualifiers": {"locus_tag": ["ctg43_159"], "transl_table": ["11"], "translation": ["MKTVGLVGWRGMVGSVLMQRMIEERDFDVVRPVFFSTSQHGQAAPEFGGRSAGTLQDAFDIDALSALDIIITCQGGDYTSEVYPKLRAAGWQGYWIDAASTLRMKDDAIIILDPVNHQVIHDGLNNGIKTFVGGNCTVSLMLMSLGGLFANDLVEWASVATYQAASGGGARHMRELLAQMGMLHDHVAKELHNPASAILDIERRVTELTRSGTLPTDNFGVPLAGSLIPWIDKQLENGQSREEWKGQAETNKILRTDSVIPVDGLCVRVGALRCHSQAFTLKLKKDVPLDEVTQLLASHNEWVKVVPNDRELTMRELTPAAVTGTLNTPVGRLRKLNMGPEYLSAFTVGDQLLWGAAEPLRRMLRLLVG"]}}, {"location": "[170272:172456](+)", "type": "CDS", "id": "<unknown id>", "qualifiers": {"locus_tag": ["ctg43_160"], "transl_table": ["11"], "translation": ["MSELADRREINALLSGHFADPFSLLGMHQTAKGLVVRALLPDASEVWVIETSTGRKCAQLECLDGRGFFQAIVPRRKNLFRYQLAVTWHGQQNLIDDAYRFGPLLPEMDSWLLAEGTHLRPYEKMGAHADVIDNVIGTRFSVWAPNAQRVSVVGEFNYWDGRRHPMRFRRELGVWELFIPAARPGQLYKFEIVDAHGQLRLKADPYSFEAQMRPQTASMICGLPEKTEIAPERQRANGFDAPISIYEVHLGSWRRHTDNNFWLSYKELEEQLVPYAKEMGFTHLELMPINEHPFDGSWGYQPLGLYAPTRRFGTRDEFRSFIAAAHNAGLNVLLDWVPGHFPSDEFGLSNFDGTNLYEHSDPREGYHQDWNTLIYNFGRREVSNYLAGNALYWIERFGIDGLRVDAVASMIYRDYSRAEDEWVPNYYGGRENLEAISFLRYTNRTLGHAAPGSITIAEESTDFNGVSRPPEMGGLGFWFKWNLGWMHDTLDYMKLDPVHRRYHHDLMTFGMLYNYTENFVLPLSHDEVVHGKRSILDRMPGDAWQKFANLRAYYGWMFGFPGKKLLFMGNEFAQGREWNHDSSLDWHLLEGGDSWHNGVQRLVRDLNHTYRAHPALYQLDFEPAGFEWLVVDDFENSVFVYVRRDRDGNELIVASNFTPVPRYDYRFGVSQGGRWREVLNTDSGHYHGGNLGNCGTIDSDDWGSHGRSHSLSLTLPPLSTLWLIREA"]}}, {"location": "[172455:174432](+)", "type": "CDS", "id": "<unknown id>", "qualifiers": {"locus_tag": ["ctg43_161"], "transl_table": ["11"], "translation": ["MAPIRSGKPQPLGASYDGKGVNFTLFSQHAERVELCLFDEKGREKRIDLPARSGDIWHGYLPAIHPGQRYGYRVHGPWAPAQGKRFNPAKLLVDPCAHQVEGEVCDDPRFQCGEEIPDAADNASIAPKCVVLADDFDWEDDAAPRVPWGSTVIYEAHVRGLTCQHPDLPPEIRGTYAALGHPVMIHYFQQLGITSLELLPVACFASEPRLLRMGLTNYWGYNPLACYALDTRYAASQNAREEFQLAVKALHQAGIEVILDVVFNHTAELEETGPMLSMRGIDNQSYYWLTEHGEYQNWTGCGNTQNLSHPQVMAWALDCLRYWVQVCHVDGFRFDLATVLGRTPDYRRDAPLFQAIAADPLLSKCKLIAEPWDIGPGGYQVGDFPWPFAEWNDHFRDVARRYWLHGDLSNGEFARRFAASSDVFQRDGRPPSSSINLITAHDGFTLRDVVSFNQKHNEANGEDNRDGSSSNFSHNHGVEGLHAPLLVTEHRRRSAHALLTTLLLAQGTPMLLAGDEHGHSQHGNNNAYCQDNPLTWLDWLHCDSGLFSFTAALIHLRRRIPALQSDRWWQEGDGNVEWLNQQGKPLSASEWQQGAHRLQIRLSQHWLIVLNATEEVCDLILPQGNWHAIPPFAGDDNPIRSTVWHGAAHGVCVFQEKT"]}}, {"location": "[174444:175734](+)", "type": "CDS", "id": "<unknown id>", "qualifiers": {"locus_tag": ["ctg43_162"], "transl_table": ["11"], "translation": ["MAKFNKNDSLMLARQLPTQTVALILAGGRGTRLRDLTAKRAKPAVHFGGKFRIIDFALSNCLNSGIRRIAVITQYQSHTLVQHIQRGWSFLNEEMNEFVDLLPAQQRLSTEHWYRGTADAVTQNLDIIRRYRAQYIVILAGDHIYKMDYSRMLLDHVENDARCTIACLPVPLEEASSFGVMKVDENNRVVEFLEKPADPPSMPGDDSKALASMGIYVFDAHYLYSLLEADQELPESDHDFGKDLLPKIVASGEALAHSFSLSCVQSGEAVEPYWRDVGTLEAYWKANLDLASVTPELDMYDSTWPIRTHMEPLPPAKFVQDRSGSHGMTMNSLVSGGCIISGSVVVNSVLFSRVRINSFCNIESSVLLPDVEVGRSCRLRRCVIDRACVLPEGTVIGENPDDDARRFHRSEEGIVLVTRTMLAKLGWIS"]}}, {"location": "[175791:177225](+)", "type": "CDS", "id": "<unknown id>", "qualifiers": {"locus_tag": ["ctg43_163"], "transl_table": ["11"], "translation": ["MQVLHVCSEIFPLLKTGGLADVVGALPAAQIAEGMDTRVLLPAFPDLKKGITDAVVVAKLQTFAGYVELLFGHYDGVGIYLIDAPGLYDRPGSPYHDESQFAYTDNYLRFALLGWMGCEMACGLDTFWRPDVVHAHDWHAGLACAYLAARGRPAKSVFTVHNLAYQGLFNAHHLEQIQLPRSFFNMYGLEFYGQISYLKAGLYYADHITAVSPTYAQEITQPEFGYGMEDLLKQRQLEGRLSGILNGVDPAIWDPQHDPLLTARYNRDVLDTKVENKRQLQIAMGLKIDEKAPIFAVVSRLTKQKGLDLVLEALPGLLEQGGQLVLLGAGDAVLQQGFLAAAAEYPGQVGVQIGYHEAFSHRIMGGADVILVPSRFEPCGLTQLYGLKYGTLPLVRRTGGLADTVNDCSLENLADGIASGFVFEDSNAWSLLRAIRRAFVLWSRPSLWRYVQRQAMGMDFSWQVAAVAYRDLYQRLL"]}}, {"location": "[177245:179693](+)", "type": "CDS", "id": "<unknown id>", "qualifiers": {"locus_tag": ["ctg43_164"], "transl_table": ["11"], "translation": ["MNAPFSYASPTLSVDALKHSIAYKLMFTIGKDPSIANKHEWLNATLLAVRDRMVERWLRSNRAQLSQDVRQVYYLSMEFLVGRTLSNALLAMGIYEDAQTALEEMGFDLEELIEEENDPGLGNGGLGRLAACFLDSLATLGLPGRGYGIRYDYGMFKQNIVDGQQAESPDYWLEYGNPWEFQRFNTRYKVRFGGRIQQEGSRARWVETEEVLAMAYDQIIPGFDTDATNTLRLWGAQASNEINLGKFNQGDYFAAVEDKNHSENVSRVLYPDDSTYSGRELRLRQEYFLVSSTVQDILHRHWAMHQTFDNLADKIAIHLNDTHPVLAIPELMRVLIDESKFSWDDAFGVACQVFSYTNHTLMQEALETWPVDMIGKILPRHLQIIFEINDYFLKTIQEQYPEDWELLSRISIIDENNGRKVRMAWLAVVVSHKVNGVSELHSNLMVQSLFADFARLFPGRFCNKTNGVTPRRWLALANPSLSGVLDEAIGRTWRTQLSQLDELKQHIDYPNFISKISDAKLANKKRLAIYIAQKLDIVVDPHAMFDVQIKRIHEYKRQLLNVLHVITRYNRIKADPDAEWVPRVCIFAGKAASAYYMAKHIIHLINDVAKVINSDPQVKNRLKVVFIPNYGVSLAQIIIPAADLSEQISLAGTEASGTSNMKFALNGALTIGTLDGANVEMLEHVGEENIFIFGNTTPQVEELRSNGYSSHKYYEQDAELHQVLTQIATGVFSPQEPGRYRNIFDSLVNLGDHYQLLADYRSYVDTQDKVDKLYRNKGEWTRRALINIANMGYFSSDRTIQEYADEIWGIQPIRL"]}}, {"location": "[179753:181259](-)", "type": "CDS", "id": "<unknown id>", "qualifiers": {"locus_tag": ["ctg43_165"], "transl_table": ["11"], "translation": ["VEIKDLIVIGGGINGAGIAADAAGRGLSVLMLEAQDLACATSSASSKLIHGGLRYLEHYEFRLVSEALAEREVLLKMAPHIAFPMRFRLPHRPHLRPAWMIRIGLFMYDHLGKRTSLPGSKGLRFGADSVLKPEIVRGFEYSDCWVDDARLVVLNAQEIEKRGGEVRTRTRVTKAWRENGLWTVEAEDIDSGKVYTWQAKGLVNAAGPWVKQLFDDGLKLKSPYGIRLIKGSHIVVPRVHTQKQAYILQNEDHRIVFVIPWMDEFSIIGTTDVEYKGDPKDVKIDDKEIDYLLNVYNTHFKKTLAKDDIVWTYSGVRPLCDDESDSPQAITRDYTLDVHDEQGQAPLLSVFGGKLTTYRKLAEHAMEKLSKYYPGIGAAWTKTCVLPGGDFAGSREDYAASLRRRYPFITEDMARHYARTYGSSSELFLKEAKSLDDLGELFGHHFYEAELRYLVQKEWVRTKEDAIWRRTKEGMWLNEQQQARVAEWLVQHAKPVLSLAS"]}}, {"location": "[181329:207670]", "type": "protocluster", "id": "<unknown id>", "qualifiers": {"aStool": ["rule-based-clusters"], "category": ["other"], "contig_edge": ["False"], "core_location": ["[191329:197670]"], "cutoff": ["10000"], "detection_rule": ["(HMGL-like and AMP-binding)"], "neighbourhood": ["10000"], "product": ["betalactone"], "protocluster_number": ["1"], "tool": ["antismash"]}}, {"location": "[191329:197670]", "type": "proto_core", "id": "<unknown id>", "qualifiers": {"aStool": ["rule-based-clusters"], "tool": ["antismash"], "cutoff": ["10000"], "detection_rule": ["(HMGL-like and AMP-binding)"], "neighbourhood": ["10000"], "product": ["betalactone"], "protocluster_number": ["1"]}}, {"location": "[181329:207670]", "type": "cand_cluster", "id": "<unknown id>", "qualifiers": {"candidate_cluster_number": ["1"], "contig_edge": ["False"], "detection_rules": ["(HMGL-like and AMP-binding)"], "kind": ["single"], "product": ["betalactone"], "protoclusters": ["1"], "tool": ["antismash"]}}, {"location": "[181329:207670]", "type": "region", "id": "<unknown id>", "qualifiers": {"candidate_cluster_numbers": ["1"], "contig_edge": ["False"], "product": ["betalactone"], "region_number": ["1"], "rules": ["(HMGL-like and AMP-binding)"], "subregion_numbers": [], "tool": ["antismash"]}}, {"location": "[181495:181825](+)", "type": "CDS", "id": "<unknown id>", "qualifiers": {"gene_functions": ["biosynthetic-additional (smcogs) SMCOG1163:rhodanese domain-containing protein (Score: 71; E-value: 1.2e-21)"], "gene_kind": ["biosynthetic-additional"], "locus_tag": ["ctg43_166"], "transl_table": ["11"], "translation": ["MEQFECINVQEARQKLADGQTLLVDIRDPQSFSAAHATGAFHLTNDSLPALMASADLSGSVLVMCYHGNSSKGAAQYLLNQGFAAAYSIDGGFDAWYAAFPQQVESGAR"]}}, {"location": "[181923:182754](+)", "type": "CDS", "id": "<unknown id>", "qualifiers": {"locus_tag": ["ctg43_167"], "transl_table": ["11"], "translation": ["MRITQFTHLRMAQAFVDYMATRGITLRIEQEGNYTLWLDDESQLSVVENELNQFIREPDHPRYQAASWKTENTDSGIKYVSPAGPSLKVRMKEMAGPLTIGVSIASILVYLLIALGGYAQAIAWLGWPKDSMQHFQIWRWFSHVLMNFSLLALLINLLWWFYIGGRIEKQLGSGKLFTIALISALLCGFAQSRFNGFWFGGLSGVDHALVAYAWLHAMRDERSPLNIGGGLMGIFVVWVVLEATGVFGANTGLPSHVAGLLVGLAMAFVDTRQKKR"]}}, {"location": "[182767:183526](+)", "type": "CDS", "id": "<unknown id>", "qualifiers": {"locus_tag": ["ctg43_168"], "transl_table": ["11"], "translation": ["LKQTQRHDAIIDLVRRQGYVSTEELVEHFAVSPQTIRRDLNDLAEQNKIHRHHGGAALPSSSENTAWQDRKMMWSAEKARIAQRVASQIPDGASLFIDIGTTPEAVAHALMNHNNLRIVTNNLNVAVLLMAKPDFRLILAGGEVRTRDGGIMGEATLDYISQFRLDYGILGISGIDLDGSLLDFDYHEVRTKRAIIENSRCVMLVADHSKFGRNAMVNLGSMSLIDYLFTDEVPPPEIMKTIEQHEVHLELC"]}}, {"location": "[183719:185135](+)", "type": "CDS", "id": "<unknown id>", "qualifiers": {"gene_functions": ["transport (smcogs) SMCOG1169:sugar transport protein (Score: 270.9; E-value: 3.2e-82)"], "gene_kind": ["transport"], "locus_tag": ["ctg43_169"], "transl_table": ["11"], "translation": ["MSEACAPGIPSPQNNPIKYNKLSDRLDALPATAGLWRFIALLSLGGFFELYDLFQTGYISSGLISENIFHLGELGVFGISDQAAFASATFLGLFIGASLLAPHADRFGRRMTFMFALAWYGCFSMLMAFQNQAEWIIFCRFLVGVGLGIELVTIDTYLSECVPSRLRSKAFAFAFFVQFLSVPAVALMSWWLVPQTILGLTGWRWVVIAGAVCSMVIWLVRKNLPESPRWLAQQGRHQEAHQVVSGLEIRCGVPVTAPSPAEMETAATQKPQGRFRDIWRPEYRQRTLMLVVMNIFQAIGFFGFGNWLPALLSGKGASITHSLLYAFFITLAYPLGSLICSRYADKIENKWQIVLSSLMTVIFGTLFALQTNPLLLIICGFCITYSNAWLTFSYHAYQTEVFPTFIRARAVGFCYSFSRLSTVFSSIIIGMILQVAGTQGVVAFIVVSMLIVMLTIGIFGPKTRGINLDDI"]}}, {"location": "[185179:187258](-)", "type": "CDS", "id": "<unknown id>", "qualifiers": {"gene_functions": ["biosynthetic-additional (smcogs) SMCOG1025:diguanylate cyclase (Score: 213.6; E-value: 1.1e-64)"], "gene_kind": ["biosynthetic-additional"], "locus_tag": ["ctg43_170"], "transl_table": ["11"], "translation": ["MNENSDVMYRLLVQSVVDYAIYMLKPDGTVANWNAGAQRAKGYLPDEIIGKNFSCFYSDQDQKKGLPQHGLGIARDTGRYESKGWRYRKDGTAFWAHVIIDAIRTDSGELLGFAKITRDCTELREYEEQMREARELAERHSEKMAALSTFLDTIVTNIPSSVIVEDVVTREILLINNKAQQLLGGVQEDFVGKKLSQCMTLEMGEYFMQLSDAAQRKGGMHRSERLLDSRGRDRIINATASIIRGNDATHNYVLLIADDVTDQRAADARIHHMAHHDNLTSLPNRVLFSQRLNDALRADREERKITATLCLDLDNFKNVNDALGHQVGDDLLRTVAVRLRSVLREQDTLARTGGDEFSIVLPGLKQAEEAEIVASRLIETIRPPFNVDGHNLSVGLSIGIAIAERGISTPEHLLRCADMALYEAKRNGRNRFEYFTEQMGELAAKRRMIENDLREAISCRQLKLYYQPITNNQHQHIIGYEALMRWHHPEKGMIMPMDFIPIAEETGLIHSLGAYALHEACREAASWQDGQSVAVNLSPMQFKNSALVSVVEAALKESGLAPHRLEVEITESVLLDNTSVNIDILQKLKALGVRIALDDFGTGYSSLSYLRSFPFDKIKIDKSFINDMKDSREALAIIRAITGMSRSLDIQITAEGVESNEQFERLKEEGCTLFQGYYFGRPQPSEDRLKEF"]}}, {"location": "[187709:188936](+)", "type": "CDS", "id": "<unknown id>", "qualifiers": {"locus_tag": ["ctg43_171"], "transl_table": ["11"], "translation": ["MFKSFFPRPLLFFSSAALWSLMAILFWFGYAGSHLAHLMQFSPVALGPLPNSALCFIAPTELGFYSYYLLAALLFAGFWALFSPHPWQRWSVLGSALIIFVTWFSVQVGVAINRWYEPFYDLVQRAMAHPNTVKIDTLYSQIGGFLSIALIAVVIDVLNLFFISHYVFRWRSAMNHYYMSHWPRLRGIEGAAQRVQEDTMRFASTLEDMGVSFINAIMTLIAFLPVLVALSVHVKTVPIIGSVPYALVIAAVTWSILGTGLLAVVGIKLPGLSFRNQRVEAAYRKELVYGEDDPERAQPPTVKTLFHNVRVNYFRLYFHYLYFNIVRIFYIQLDAVFSIFVLFPSIVSGAITLGLLTQITNVFDQVRGSFQYLINSWTTLVELLSIYKRLRSFEHTLDTLPEAESSAI"]}}, {"location": "[188996:190637](-)", "type": "CDS", "id": "<unknown id>", "qualifiers": {"locus_tag": ["ctg43_172"], "transl_table": ["11"], "translation": ["MSQFFMNDKQHLVNEAIEGSLLSTPFHNLSRLALGADLRIVVRSDWDRSKVALISGGGSGHEPAHIGFVGKGMLSAAVCGDVFASPSVDAVLHAIINVTGEAGCLLIVKNYTGDRLNFGLAAEKAKQLGYRVEMVMVQDDIALPDNPQPRGIAGTALVHKIAGYAAEQGKSLADVTALAQRAIKQIASIGVAFSSCHIPGEARDDRVKPGTCEVGMGIHGEPGASTLKTQNSVEIVAQMVQRLAAHTGDRPLALLINNLGGFSMLEMAVLTREVLRSAIGRQVRLLLGPATLVSALDMKGFSLSVLRLDDEFEKALLAKVEAAGWTEAVSPSTLVEAPAKTLDRQPTFTPSSNDKVAALLTTLCRTLIAQESELNNLDAKVGDGDTGSTFAAGARSLLKACEEQSLPLDRTGQLLNVIGEKLATVMGGSSGVLMSIMFTAAGQRLEEGEPLPQALQYGLERMQHYGGARVGQRTMIDALDPAFNALAEGKDLAAVAQAAREGAESTSLMRSAGAGRASYLNAESLDGVKDPGAYAVEKVFAALAGK"]}}, {"location": "[191329:193006](+)", "type": "CDS", "id": "<unknown id>", "qualifiers": {"gene_functions": ["biosynthetic (rule-based-clusters) betalactone: HMGL-like", "biosynthetic-additional (smcogs) SMCOG1271:2-isopropylmalate synthase (Score: 489.4; E-value: 1.9e-148)"], "gene_kind": ["biosynthetic"], "locus_tag": ["ctg43_173"], "sec_met_domain": ["HMGL-like (E-value: 4.6e-74, bitscore: 243.5, seeds: 15, tool: rule-based-clusters)"], "transl_table": ["11"], "translation": ["MLQQPNDKYRAFPPVALNDRQWPGKTLTQAPRWLSTDLRDGNQSLAEPMDSTRKKLFWQLLLQCGFKEIEVAFPSASQTDFNFVRELIEQRMIPDDVSIQVLTQARSDLIDRTFLSLEGAKNATVHLYNATAPVFRRLVFRQSKEQIIELAVNATRLIRQRCEEQPQTNWTFEYSPETFCFTELDFALEICEAVAAVWQPCAERPMIVNLPATVEVSTPNVYADQIEYFCRHFSWRPEVCISVHPHNDRGTGIAAAELALLAGADRVEGCLFGNGERTGNVDLVTMALNFYTQGINPGLDFSQMKQVVDLVEQCNQLPVHPRHPYAGELVFTAFSGSHQDAIKKGFAARKEQQDNVWEVPYLPLDPADIGCNYEAVIRVNSQSGKSGAAWMIEQNHGLVLPRALQQDFSQRVQQVTDGEGKEMTQAAIWQLFRQAYGLTAPELQLGEYRSQSDSHGQLQFEASVQQDNRPYAVAGRGNGLLSAAVDALRQAFDVSFTIQDYHEHTLGQRSDSRSVAYLHCTFAGNHSAWGVGIDSDVSRASLQALLNALAQGQLAGGK"]}}, {"location": "[192984:193752](-)", "type": "CDS", "id": "<unknown id>", "qualifiers": {"gene_functions": ["regulatory (smcogs) SMCOG1260:AraC family transcriptional regulator (Score: 258.9; E-value: 8.3e-79)"], "gene_kind": ["regulatory"], "locus_tag": ["ctg43_174"], "transl_table": ["11"], "translation": ["MSSSVDFSFATRPLVPYAHDYRHGDSEPRHHHNCAQLVHTLSGVVRIETDLGHWIVPPGRGVWLPAGVPHALQMTGNVAARTLFVDPLARADLPASCQVVQVSPLLRELIVSALALPESYAPASRAERIYELILDEIRVMTELPFSLPEPQSEALISLCDALRAEPGESWTLENSARRINVSSRTLARRFYQETGLQFSDWVRRARLMEALARLARGDSVLTVSLDLGYESQSAFSAMFRRIMGVAPSDYFPPAS"]}}, {"location": "[193895:195194](-)", "type": "CDS", "id": "<unknown id>", "qualifiers": {"gene_functions": ["transport (smcogs) SMCOG1212:sodium:dicarboxylate symporter (Score: 457.1; E-value: 7.9e-139)"], "gene_kind": ["transport"], "locus_tag": ["ctg43_175"], "transl_table": ["11"], "translation": ["MKAIKLSLAWQILIALVLGIVVGAVLHNQPGEREWLVTNILSPAGDIFIHLIKMIVVPIVISTLIVGIAGVGDAKKLGRIGVKTIVYFEVITTIAIVTGITLANVFQPGSGIDMSTLATVDISKYEATTAQVQGQPHSLVTTILSLIPQNIFAAIAKGDMLPIIFFSVLFGLGLSSLPSEHRDPLVKVFRSTSEAMFKVTSMIMRYAPVGVFALISVTVANFGFASLWPLAKLVILVYAAIAFFAFVVLGAVARICKLRITVLFRILKDELILAYSTASSETVLPRIMEKMEAYGAPKSITSFVVPTGYSFNLDGSTLYQSIAAIFIAQLYGINLSLGDEIILVLTLMVTSKGIAGVPGVSFVVLLATLGSVGIPLEGLAFIAGVDRILDMARTALNVVGNALAVLVVAKWEHQFDTKQASAYEAQLKAVHS"]}}, {"location": "[195714:197670](+)", "type": "CDS", "id": "<unknown id>", "qualifiers": {"NRPS_PKS": ["Domain: AMP-binding (82-522). E-value: 5e-101. Score: 330.1. Matches aSDomain: nrpspksdomains_ctg43_176_AMP-binding.1"], "gene_functions": ["biosynthetic (rule-based-clusters) betalactone: AMP-binding", "biosynthetic-additional (smcogs) SMCOG1002:AMP-dependent synthetase and ligase (Score: 318.3; E-value: 1.2e-96)"], "gene_kind": ["biosynthetic"], "locus_tag": ["ctg43_176"], "sec_met_domain": ["AMP-binding (E-value: 4.3e-115, bitscore: 378.8, seeds: 400, tool: rule-based-clusters)"], "transl_table": ["11"], "translation": ["MSQIHTYPVPANIAENTLINAQQYQSMYQQSVQDPDAFWGEQGKILDWIKPYRTVKNTSFAPGNISIRWFEDGTLNLAANCLDRHLQTRGDHPAIIWEGDDASESKTLTYRELHRDVCRFANVLQGLGINKGDVVAIYMPMVPEAAVAMLACARIGAIHSVIFGGFSPEAVAGRIIDSNARLVITADEGVRAGRSIPLKKNVDDALNNPAVTSVKNVVVFRRTGRDGGWNSQRDLWWHELVANASSEHQPVEMNAEDPLFILYTSGSTGKPKGVLHTTGGYLVYAATTFKYVFDYHPEDIYWCTADVGWVTGHSYLLYGPLACGATTLMFEGVPNWPKPSRMAEVVDKHKVTILYTAPTAVRALMAEGDKAIEGTDRSSLRILGSVGEPINPEAWEWFHKKIGNGRCPISDTWWQTETGGFMITPLPGATTLKPGSATKPFFGVQPALVDNEGHPQEGATEGNLVITDSWPGQARTLFGDHERFEQTYFSTFKNMYFSGDGARRDADGDYWITGRVDDVLNVSGHRLGTAEIESALVSHPKIAEAAVVGIPHSLKGQAIYAYITLNHGEEPSPELYTEVRNWVRKEIGPIATPDVLHWTDSLPKTRSGKIMRRILRKIATGDTSNLGDTSTLADPGVVEKLLEEKQAIKMP"]}}, {"location": "[195960:197280](+)", "type": "aSDomain", "id": "<unknown id>", "qualifiers": {"aSDomain": ["AMP-binding"], "aSTool": ["nrps_pks_domains"], "database": ["nrpspksdomains.hmm"], "detection": ["hmmscan"], "domain_id": ["nrpspksdomains_ctg43_176_AMP-binding.1"], "evalue": ["5.00E-101"], "label": ["ctg43_176_AMP-binding.1"], "locus_tag": ["ctg43_176"], "protein_end": ["522"], "protein_start": ["82"], "score": ["330.1"], "tool": ["antismash"], "translation": ["DRHLQTRGDHPAIIWEGDDASESKTLTYRELHRDVCRFANVLQGLGINKGDVVAIYMPMVPEAAVAMLACARIGAIHSVIFGGFSPEAVAGRIIDSNARLVITADEGVRAGRSIPLKKNVDDALNNPAVTSVKNVVVFRRTGRDGGWNSQRDLWWHELVANASSEHQPVEMNAEDPLFILYTSGSTGKPKGVLHTTGGYLVYAATTFKYVFDYHPEDIYWCTADVGWVTGHSYLLYGPLACGATTLMFEGVPNWPKPSRMAEVVDKHKVTILYTAPTAVRALMAEGDKAIEGTDRSSLRILGSVGEPINPEAWEWFHKKIGNGRCPISDTWWQTETGGFMITPLPGATTLKPGSATKPFFGVQPALVDNEGHPQEGATEGNLVITDSWPGQARTLFGDHERFEQTYFSTFKNMYFSGDGARRDADGDYWITGRVDDVLNV"]}}, {"location": "[196491:196545](+)", "type": "CDS_motif", "id": "<unknown id>", "qualifiers": {"aSTool": ["nrps_pks_domains"], "database": ["abmotifs"], "detection": ["hmmscan"], "domain_id": ["nrpspksmotif_ctg43_176_0001"], "evalue": ["8.40E-08"], "label": ["NRPS-A_a3"], "locus_tag": ["ctg43_176"], "protein_end": ["277"], "protein_start": ["259"], "score": ["24.5"], "tool": ["antismash"], "translation": ["FILYTSGSTGKPKGVLHT"]}}, {"location": "[197250:197313](+)", "type": "CDS_motif", "id": "<unknown id>", "qualifiers": {"aSTool": ["nrps_pks_domains"], "database": ["abmotifs"], "detection": ["hmmscan"], "domain_id": ["nrpspksmotif_ctg43_176_0002"], "evalue": ["4.40E-04"], "label": ["NRPS-A_a8"], "locus_tag": ["ctg43_176"], "protein_end": ["533"], "protein_start": ["512"], "score": ["13.1"], "tool": ["antismash"], "translation": ["TGRVDDVLNVSGHRLGTAEIE"]}}, {"location": "[197830:198142](+)", "type": "CDS", "id": "<unknown id>", "qualifiers": {"locus_tag": ["ctg43_177"], "transl_table": ["11"], "translation": ["MNDVIYQRIEKSARFKELVRKRQSFATLLSLIMLVLYVGFILLIAFAPGWLGTPLHDGTNVTRGIPIGIGLIVISFVLTGVYVWRANGEFDRLTRELLNEVKG"]}}, {"location": "[198138:199797](+)", "type": "CDS", "id": "<unknown id>", "qualifiers": {"locus_tag": ["ctg43_178"], "transl_table": ["11"], "translation": ["MKLRRLTLALPALLPFGTQAADAITGAVERQPTNVEAIVMFLIFVAATLGITYWASKRTRSRSDYYTAGGNITGFQNGLAMAGDFMSAASFLGISALVYTSGYDGLIYSLGFLVGWPIILFLIAERLRNLGRYTFADVASYRLKQKPIRTLSACGSLVVVALYLIAQMVGAGKLIQLLFGLDYHVAVVLVGILMVMYVLFGGMLATTWVQIIKAVLLLFGASFMAIMVMKTVGFSFNNLFTEAMKVHPKGIEIMRPGGLVKDPISALSLGLGLMFGTAGLPHILMRFFTVSDAREARKSVFYATGFMGYFYFLTFIIGFGAILLVGANPAFKDAAGALIGGNNMAAVHLADAVGGSMFLGFISAVAFATILAVVAGLTLAGASAVSHDLYASVFRKGQATEREELRVSKITVLVLGVVAIALGILFEKQNIAFMVGLAFSIAASCNFPIILLSMYWSKLTTRGAMVGGWLGLITAVVLMILGPTVWVQVLGHEKPVYPYEYPALFSMLAAFIGTWLFSVTDNSAEGAQERLRFQAQFVRSQTGVGIEGGKGH"]}}, {"location": "[199863:200838](-)", "type": "CDS", "id": "<unknown id>", "qualifiers": {"locus_tag": ["ctg43_179"], "transl_table": ["11"], "translation": ["MKGTQTPTPHDAIFKKILGHVDTARDFLQIYLPADLLNACRLDTLALESGSFIEEDLRAHYSDVLYSVKTLNGEGYIYTLIEHQSTPDRLMAFRLMRYAISVMQRHLDAGNETLPLVVPILFYHGRVTPYPYSMSWLQAFSDPQRAARLYGGDFPLVDVTVIADDEIMQHRRMAILELLQKHIRQRDLMELLEPLVTLMFTGYTGEEQLKPLFNYMLQVGRTPSPHAFAQELSRRTSGYKEGMMTLAEWFEQNGNQFFFEQGEEKGIEKGIEQGMERGVRKGRLEGAMDVTRSLARKMLAKGFERQTVADITGLSEDELAKLDH"]}}, {"location": "[201153:201699](-)", "type": "CDS", "id": "<unknown id>", "qualifiers": {"locus_tag": ["ctg43_180"], "transl_table": ["11"], "translation": ["MKKVAMTTGALALLALAGTAQAIDGGVSVGKDYTDVHVGLGTSTPGFALSGDWLRSDHDGNVSSLGLGYNVAIGDVMLSPTIKAMSTNPKDTKDGYAIAVGGGVKVPVTKMFNVYGQYFYSPDSFSSHIDNYQEASAGVSFQPISLIDVNVGYKYMTMNGKDGRKDNVVADGPYVGAALHF"]}}, {"location": "[201843:202542](-)", "type": "CDS", "id": "<unknown id>", "qualifiers": {"locus_tag": ["ctg43_181"], "transl_table": ["11"], "translation": ["MNDFVLSVLCLAATLLIYFANKRLYRRWHRLLLMPLVMTPMVLVALLVVTHISWQDYIGESRWLLWLLGPATLAFAVPVYENTAIIRRHWLSLTAGVITATLVAICSSVWLARLLTLPEEIQRSLAVRSITTPFALAAAEQLGGKPDLVALFVVITGVFGMAVGDLLFLRLAIKQGMAKGAGFGAASHGAGTARAYELGPQEGVVSSLVMMLSGVLTVVIAPIVGHIMWVSA"]}}, {"location": "[202534:202966](-)", "type": "CDS", "id": "<unknown id>", "qualifiers": {"locus_tag": ["ctg43_182"], "transl_table": ["11"], "translation": ["MATMTDPVKTGWLLRVQVPLQVMLYVGLFVFSQHLVSWLHLPLPANIVGMLLLLAMIMLRILPIGWVKAGSNWLLAEMLLFFIPAVVAVVNYSELLRVEGWRILLVITLSTLLVLAATSIVVDRVSRFELWLAARKQQRQHHE"]}}, {"location": "[203075:203978](+)", "type": "CDS", "id": "<unknown id>", "qualifiers": {"gene_functions": ["regulatory (smcogs) SMCOG1014:LysR family transcriptional regulator (Score: 237; E-value: 4.3e-72)"], "gene_kind": ["regulatory"], "locus_tag": ["ctg43_183"], "transl_table": ["11"], "translation": ["MDVRALRYFVEVVRQQSFTRAAEQLYVTQPTISKMLRQLEDELGCTLLMREGRKLHLTDTGQAVYQRGLTILQEFKQLEAEISDLNELKTGELRLGIPPMVGMQIAGSISAFRQRYPGVELKISEFGGLTVQQAVLSGSLDIAMTALPVADDLQLNALPLMSHPLCVLVPRTEAWLRRTHLKLSELAGQPILIYNEEFSLNRQLMRAFQASGFTPQIAVRSGQWDFLAAMVQAGMGVAILPEPICQRLDKSQLLWLPLESDLVWKLGLIWREGSYLSRSAQAWIACCREFWPDSTPGLAV"]}}, {"location": "[204023:205673](-)", "type": "CDS", "id": "<unknown id>", "qualifiers": {"locus_tag": ["ctg43_184"], "transl_table": ["11"], "translation": ["MEIFFTILILMLVVSLSGVAARMIPFQIPLPLVQIAVGALLAWPTFGLHVDFDPELFLVLFIPPLLFADGWKTPTSEFLHHGREIIGLALVLVLITVVGIGYLIYWLVPGIPLIPAFALAAVLSPTDAVALSGIVGEGRIPKKIMAILQGEALMNDASGLVSLKFAVAVAMGTMVFTVSGASLEFLKVAIGGLLAGIAICWLYGKSLRLFSRWSGDDPATQTVLLLLLPFASYLIAEHIGVSGILASVAAGMTISRSGIIRQAPLAMRLRANGAWQMLEFVFNGMVFLMLGLQLPGILEISVRQADADPNVELWVLFASVVTIYAALMLVRFGWLWGMRYISRHMLKKHPMEFSSYTTRELLIASFAGVRGAITLAGVLSIPLLLSNGNDFPARYELVFLATGVILFSLLVGVVILPLLLRGIEGTDKTGHRREVQMARAVMAGTAIESLYKMQERLLADSEETSDPELLKEVSSRVIGNLRRRVDGKEDLERALYAENLERRFRLTGLRAERGELYHLRATQQISDETMHKLLHDLDLLETLLSEKEE"]}}, {"location": "[205868:207218](-)", "type": "CDS", "id": "<unknown id>", "qualifiers": {"locus_tag": ["ctg43_185"], "transl_table": ["11"], "translation": ["MSTPSKPAGGTLDTWFKISARGSSVRTEVLAGLTTFLAMVYSVIVVPSMLGKAGFSPTAVFVATCLVAGFGSLLMGLWANLPMAIGCAISLTAFTAFSLVLGQQISVPVALGAVFLMGILFTVISATGIRAWILRNLPMGVAHGTGVGIGLFLLLIAADGVGLVVKNPAPGLPVALGHFVSFPVIMSLLGLAVIFGLEKRRVPGGILLTIIGISVIGLIFDPSVKYQGLFAMPSLSDAQGNSLVFSLDILGALQPAVLPSVLALVMTAVFDATGTIRAVAGQANLLDKNNQIIDGGKALTSDSVSSIFSGLVGAAPAAVYIESAAGTAAGGKTGLTAVVVGVLFLLILFLSPLAYLVPGYATAPALMYVGLLMLSNVSKIDFDDFVDAMSGLLAAVFIVLTCNIVTGIMIGFGSLVIGRIVAGEWRKLNIGTVVIAVILVAFYAGGWAI"]}}, {"location": "[207560:208223](-)", "type": "CDS", "id": "<unknown id>", "qualifiers": {"locus_tag": ["ctg43_186"], "transl_table": ["11"], "translation": ["MITVHHLNNSRSQRVLWLLEELDVPYQIKRYQREPSMLAPEALKKIHPLGKSPVITDGNRVIAESGAILEYLESRYDDEERLTLIEEEEQLQSRYWLHYAEGSLMPLLVMKLIFSRMGQAPVPWLLRPVGSAFGKGVQKAYLDKQLATHRQFIEQHLAQHTWFAGSRFSIADVQMSFPLLALTARGGRADSPAIQNWLDKIQHRGAWQRALQKGGEITLS"]}}, {"location": "[208264:208732](-)", "type": "CDS", "id": "<unknown id>", "qualifiers": {"locus_tag": ["ctg43_187"], "transl_table": ["11"], "translation": ["MKKSGNSPNKRELTPGDVAQRCGVAVSALHFYESKGLISSHRNAGNQRRYTRDVLRRVAIIKIAQRIGIPLATIGDNLMQFPPGKRMSPREWAVLSKQWRDELDSRIEMLTHLRDDLDGCIGCGCLSMEDCPLRNPNDRLSEQGTGAILLDVKSS"]}}, {"location": "[208877:209300](+)", "type": "CDS", "id": "<unknown id>", "qualifiers": {"locus_tag": ["ctg43_188"], "transl_table": ["11"], "translation": ["MHDDIIRTLTDWIESNLDKTLSIDEVAAKSGYSKWHLQRMFRTVTKQTLGGYIRERRLTLAAEELRKTQRPVFDIAMQYGYDSQQTFSRVFRRQFSQTPTAYRHTMRRQALQRGSWNFDCSDFAMSGFSRSSSKVSTVCN"]}}, {"location": "[209310:210174](-)", "type": "CDS", "id": "<unknown id>", "qualifiers": {"locus_tag": ["ctg43_189"], "transl_table": ["11"], "translation": ["MNIDRDDSLPAAAPSRTLPTLRKSFHRIHLIIAAVALLAGLISLLAMALEKPHQGGQLPFYLWPLLLLLSVALLVSGLIASFLTRRLNAELERWHHHLTRENDTLAHQALHDPLTGLPNRAAFTYQLEKRWLDLRERQRIAVLFIDGNRFKEVNDRFGHAAGDRVLRVVAQRLRARLRKDDLVARLGGDEFAILLTSIDREEQAAQVARDITAEMRQPVKLGDGTRLPQTLSIGVALGKHHQSTEVLLAQADSAMYQIKQRGGGWFLSPSFWELTPGVPPEREAAPC"]}}, {"location": "[210200:210623](-)", "type": "CDS", "id": "<unknown id>", "qualifiers": {"locus_tag": ["ctg43_190"], "transl_table": ["11"], "translation": ["MANPLIFTPRGWVPRAIDFLLTLFGWGGFIWLFTTGLLKVLQTMPFSGPRPLVSGLSTLTLYIGIGLFNALLLIGWAKYNQLRFRTERRRRRPGLEPVEVARSFDISQQDVSLLSGNDMLRVYHDSDGRITQVEALREPA"]}}, {"location": "[210628:211957](-)", "type": "CDS", "id": "<unknown id>", "qualifiers": {"locus_tag": ["ctg43_191"], "transl_table": ["11"], "translation": ["MIDRILAFLMLCLVLSIPFGITVIYTGEVMLNFVFFWPLFMSGIWMTGGLYFWFYRERHWKWGKDVVAPELEGNPLISIIVPCYNEEANAEETLLAALGQRYSNIEVIAVNDGSKDNTAAVLDAMAVSHPKLRVIHLAANQGKAIALQTGAAAARSDFLVCIDGDALLDRDAAAWLVAPLLNNPRVGAVTGNPRIRTRSTLIGRIQVGEFSSIIGLIKRTQRVYGQVFTVSGVVAAFRRRALAEIGYWSPDMITEDIDISWKLQLRHWSVFFEPRALCWILMPETLKGLWRQRLRWAQGGAEVFLKNLRHIWSWEYRRMWTLFFEFSLSTIWAFTYAVSVILFLLGLVMPIPDSIRVYDLFPPQFTGMVLAVTCLLQFSVSLLIERRYEPRLAGSLFWVIWYPLVYWMLSLFTTLVAFPKVMLRARKQRARWESPDRGIEKG"]}}, {"location": "[211953:213963](-)", "type": "CDS", "id": "<unknown id>", "qualifiers": {"locus_tag": ["ctg43_192"], "transl_table": ["11"], "translation": ["MRLFMLLLLFPVALLLNGCSQAERPRFLSPADRQLSAAEKPWPKNHFIVLAYHDVEDESADQRYLSVRSSALNDQFAWLRENGYHPVSVDEILTAKAGGKPLPEKAVLLSFDDGYSSFYRRVWPLLQAYRWHAVLAPVGSWIDTPAGQPVNFGGLMTPRDRFTTWQQIAEMSRSGLVEIGAHTWAQHEGEVSNPQGNSEPYAVNRRYDTKQQRYETGAEYRQRVNADVEKITQRITEATGKAPRVWVWPYGAAGGEALSIVRQHGYQMAMTLDDGLASVDALDNVPRLLIANNPSLESFARRVVEVQETSDMRVMHVDLDYVYDADPQQQARNLDKLIQRVADSGANTVFLQAFADPDGDGLVHELYFPNRWLPVREDLFNRVAWQIATRTSAEVYAWMPVLAFDLDKSLPRVEKIDLKTGQTRVDPQQYQRLSPYSAVARDRIREIYQDLASHAVFSGIVYHDDAVLADDEDASLDAMRAYQAAGFPASIAEIRRDPATFQRWTRFKSRTLIDFTRQLTADVRAIRGPQVKTARNIFALPILEPQSEAWFAQNLDDFLQAYDWVAPMAMPLMEKVPMPESNAWLDKLVTEVGRRPGALKKTVFELQSRDWRQPEQHGAIPAAQLASWMKQLQTSGAQSFGYYPDDFLNDSPALNDIRPVFSSTWYPLP"]}}, {"location": "[213973:216427](-)", "type": "CDS", "id": "<unknown id>", "qualifiers": {"locus_tag": ["ctg43_193"], "transl_table": ["11"], "translation": ["VLFCCFSRLKYRPHQRKKAVALLLTFSTLPSLAAAQNYDALIVAAREGNNAPALRFFDGEAARRTLSASEIADWLQIANWAGNDRQVVAVWQRYDRQVTLPVRGLQAVAGSLRNLHQWQSSLALWQRALVREPSNDDLYSGYLMTLADAGRSAQALPLAQQRVGQAATAHRWLDLSYVQFAAGKKEDALLSASQAELRFSGDRQIEQNYLNALSLNRVSGPALLQAAHAGPDAAQLRRLQRDAVAEKVRIAFAPSRSEAERFTVADRALADYQPLLAAWQHDPAAHSDYQQARIDRLGALVARSRMQEAVDEYQRLTAEGTVIPTYARRWVAAAFLWLRQPDRAVALYQSLSPETSSSPLSRTEQSDLFYALAEDEQPDAARRQSDRFVASSPYLLNIFGSPERVPNDDWLDAQQLQVQSALLHDDLPAAQQQAEHLARTAPGNQGLQIDVASLWLTRGWPRRAEAELKRVESMEPRSLGLETQQGLTALELQEWRQADLLADDVIERQPESRSTQRLDRLRDVYRYAELRVQGEHGINSDSPVSGANDLSLDALLYSPPIEENWRVFTGLSFADSEFSEGRGINRSVRGGVEYRARDNWAEAELNGQRYGSGQKIGARLSGWHDFSDSWRIGGSAERLMREAPLQALRNGITVNGGNLWARWRQSERREWQVSVAPSWFSDGNNRVEWSVDGSERLTSGARYTLDFTPNISGSHNSKTDTPYYSPSRDLAVVPALSLDHLMYRHYQTEWSQQVELGAGTYWQQGQGSGAVTTVSYGQRVRWNDVLDTGVKLTWDKRPYDGVREQNLSVSFDMNYRF"]}}, {"location": "[217195:217477](+)", "type": "CDS", "id": "<unknown id>", "qualifiers": {"locus_tag": ["ctg43_194"], "transl_table": ["11"], "translation": ["MGTITASVMLMRWELLSAVMMFIASTFNVQCRKASRNAMAFVFTGIGIGMSCWFVTGLLGISLSMENLYNFWHITKDVFINVMSQTPPDWPMP"]}}, {"location": "[217755:218151](+)", "type": "CDS", "id": "<unknown id>", "qualifiers": {"locus_tag": ["ctg43_195"], "transl_table": ["11"], "translation": ["MRKSRYTAEQISRAIKDSEEGIKVKQICANLGISEATFYSWKKKYAGLNSEHGRKIKELEESLHSLSRELQLISSDKELLQSIVKKFFTTGDKRKAVTFLQDTHNVGTRRSCRLLNISRSVYHYPCTCDSQ"]}}, {"location": "[218266:218926](-)", "type": "CDS", "id": "<unknown id>", "qualifiers": {"locus_tag": ["ctg43_196"], "transl_table": ["11"], "translation": ["MLAGILFALGAGLMWGLIFVGPLLVPDYPGTLQSMGRYLAFGLIALPLAWQDRQRLRGLTGDDWREAFKLTLVGNLLYYAFLATAIQRTGAPVSTMIIGTLPLALLGYLLVMGQLHLTQPEFTLPFGPQPGVFIALMLAIGLFCSWLGTLCWNEASQRLPAVLLGPLIVFETLAGLAYTFALRQAWPPLLTFCGIICLISGVVVAMRIKPQPRIVPLNE"]}}, {"location": "[219004:219835](-)", "type": "CDS", "id": "<unknown id>", "qualifiers": {"locus_tag": ["ctg43_197"], "transl_table": ["11"], "translation": ["VEGVPEQFCYEQDRASFRHLPGVQGVELYRAHITHYAFEPHTHEAFGIGTIDIGAERFRYRGEQHLAPVDSLVLMNPDELHTGESASEGGWQYRMIYLEPQRLAELTGESGWWFDRAVRHHPQHAREVSQILSRLWQTDDALAIDGLLLSLCDVLRPHARNVCPSETSARHRFDRVRDYLRDNLAERITLGDLSALMSLSPYHFQRQFKAQYHVTPHQMLMAFRLYQARQLLIDGMPSAEVAAAVGLTDQAHLTRSFAARYGITPARYQKQVRQSG"]}}, {"location": "[220017:220950](+)", "type": "CDS", "id": "<unknown id>", "qualifiers": {"locus_tag": ["ctg43_198"], "transl_table": ["11"], "translation": ["MSEILLTPRTNNGFALFSALIGGQLAPEKLWLSPSWRAKFLLRSMLTPVSSWQHMRHIAAFAPMQQILPQQPTLPGKIHRPYLHLGLSVSQRVAALHDHYRFVSQLACEELRQAMLSATDFALARFSGKDGEAIAITMICNGRCEREGEVNLLLHCDGTLLGVLTFAVTERNRKPQLIVGGLQGAHRDTPHEFIRHATKACHGLFPKRVLLEALMQLAAAMGIQQIYAVRDGGHVFYSLRYRLKKRALFHACYDEFWQSVNATVASRHLYQLPLSLAQKPLEEIASKKRAEYRRRYALLDQLHQQLSRFS"]}}, {"location": "[220954:221419](-)", "type": "CDS", "id": "<unknown id>", "qualifiers": {"locus_tag": ["ctg43_199"], "transl_table": ["11"], "translation": ["MKKWLLMLIAPIFAFQAMAAEHNADPHSTSVAFYSWYLTALSKEESPIDEHDPLLSEYVTQRLLQKINLLIKSPEGMDDDYFLQDQDYSDGWVNNVSVSDFTLNGNRAFGDVTLGRDPTDQQHLLVTLVHEHDGWKIDDVQLEPAAGVEPPPAG"]}}, {"location": "[221553:222261](-)", "type": "CDS", "id": "<unknown id>", "qualifiers": {"locus_tag": ["ctg43_200"], "transl_table": ["11"], "translation": ["MTALVLLPGLMCDAGLWQGLLPQLEATGPVTFGDLSQGESVEEMAASVLECCPPEFVLVGFSMGGFVAREIARQVPHRIRGLVLIATSSAADSVMQSQFKATVAGKLEQDSGPFRGLSHRAIKLSLGQQHEDDPQLVQQILDMSLRLGRETWIRQLLMARNSDSHLLADIRCPTLVIAAADDRMRSLAESRALCEAIPDAEFRLVEDSGHMLPLEQPQRLAAILTEWINTCITRR"]}}, {"location": "[222264:223770](-)", "type": "CDS", "id": "<unknown id>", "qualifiers": {"locus_tag": ["ctg43_201"], "transl_table": ["11"], "translation": ["MNEWSVLGIDPTRDESEIRRAYVKQLKQHRPDRDPEGYQRLREAWEQAKQYAACAPGELAGFGFQVQSGEAGLTRVPDDDGVAFSGNGDGVRRDGAAITDEEAGAHAADRILLPEDIENSPNRTGMTPDNAEDIPLPPPAYSIKEINQLADRLLASEQGMAQLEETWLRVAANGSLLQQQQFNQQLAQALVDRPGLTEELLMRLSETLGWGLDGYDDTRLLSGRLVWQLNRAARRTAMGASWQALLHSAGDSWRKKRMVALIAGSDEKMPLWARLIPDFLADMSKQVDELCTRYPELTDRINPMVLQYSQEKCFQERFFQEKHVALSWAGVYLLLFWGVVINRSAVEAHPTWPVLTLSGVLILFYLYGHDLVFQTLRRWQIALGVWLLIEGILSTLVVALFLVLMHFGLPKLLGNRAELAGLLEIMLALIVLSGVWRIRERGVPVICLPGHLVNWLLAAPWNAPRAIPSRLLGAITGLIVYFGSCAVMYEFFKLANNVLEH"]}}, {"location": "[223771:225469](-)", "type": "CDS", "id": "<unknown id>", "qualifiers": {"locus_tag": ["ctg43_202"], "transl_table": ["11"], "translation": ["MTTDLVIGIDLGTSNSLLCLWRNGRSELVPNRFGDFLTPSVVGVDDAGNMLVGQPAKARLQSHPHLTAASFKRHMGSETTVKLGAQSFRAEELSAILLRQLKEDAENALGQPVSCAVITVPAYFNDVQRRAVKTAGELAGLEVKRLLNEPTAASLAFGLLNNQQQKYLTFDLGGGTFDVSIIDMFDGVVEVRSSSGDVFLGGDDFNAAILRWMQQQFPELNQAEGALYASLTQLAERLKCDLTQSSPATAELEWQDKRWQWELSEAKFAEICSELIARLQRPVSQALQDARFTLDQLDHVLLVGGATRMPLIRQTVARLFGRFPRHDLHPDQAVALGAGVQAGMVMEDSAVEDVILTDVMPYSLGVATMREQHGRQEAGFFLPLIERNTFLPVSMEKTLCTAVDNQTLVEVEIYQGEGRRVKDNIQLGDIKLEVPARKAGEVSIDVRFTYTLDGILEVECRTSASDTISRLVIENVPGQMSAEEIQQSLQRLASLKQHPRDRPENRRVLTRCNELYRFLLGEERQQIDAALSAFEQLLETQDVRQIADFRQHLEQMLSRYDNWTQ"]}}, {"location": "[225507:227199](-)", "type": "CDS", "id": "<unknown id>", "qualifiers": {"locus_tag": ["ctg43_203"], "transl_table": ["11"], "translation": ["MQHANTLQQLGKVVGADGLITDSYQKAYYCKGFRVGHGDALAVVLPATLIQLWQALKVCQQNDVIILMQASNTGVTGGSTPHGDDYDRRVVIISTRKIKGVQVIDNAQQIIAFPGSTLTELEESLKPYGKEPHSVIGSSCIGASVVGGICNNSGGSLLQRGPAFTEKSLFARITDDGRLELVNHLGIDLGTEPEQMIARLESGDYTTGTAADWQGKIWADDYASVIKDVDAVTPTRFNGNPQYLHDSAGCAGKVIVFAVRLATFDATPQEDTFYIGTNDEQVLLELRRYLIESLEQLPIQAEYIHRNAFRLTLRYARHMLLSIKRLGPSALPGLMQKKARWDARVKQLKLLPANTIDKLIQLGNRLTPSTISPRLLSWHRRYEHHLMIKVAHEEAAAMNRLLTAFFAERNGDWFHCTEAEQGDAFLVRFGVGACTVFYCDYYGINTDRRLIAFDVALRRNDEQWMIQLPPELQAQVLEGSCCGHFFCLVNHQDYILKPGVDGAAFKDAVLEYLDRRGAKYPAEHNIGHLYHASSEHEQHFHQLDPTNSCNPGIGKTSKKKNWA"]}}, {"location": "[227805:229200](+)", "type": "CDS", "id": "<unknown id>", "qualifiers": {"locus_tag": ["ctg43_204"], "transl_table": ["11"], "translation": ["MSDQADAQQNLHRGLSSRHIQLIALGGAIGTGLFMGAGKTIAVSGTSILITYVVVGFFMYMTMRAMGELLLTRLDYRSFADFVADYLGPKASFYLGWSYWLSWVVTCIADVVVCGGYVQYWLPELSPWIPALSTLALLCLLNLLSVKMFGEAEFWFAIIKVIAIVALIVTGGWMIASGWTSPDGVQASLSNVTNPQVFMPHGIVGFFAGFQIAIFSYTGIELLGTMSAETRSPERVLPKAIKAIPMRIIIFYVLSMVVIIAVTSWQHISPDTSPFVTLFDKAGLPAAAAIINFVALTSAMSSANSGVYSSTRMLYGLSVDDHAHWQFRILSRTTSIPVHSLLFTCFCMLIGTLLLFLVPDVMTLFTVVSTLAAILVIYSWAMILIAYLVYRKRRPDLHQRSTFKMPAGIAMSWLTLLFFLFSLVVMVFDADTLTALCTMPLWFILLEWVWRVKQRKAQVESEAV"]}}, {"location": "[229388:230732](-)", "type": "CDS", "id": "<unknown id>", "qualifiers": {"locus_tag": ["ctg43_205"], "transl_table": ["11"], "translation": ["MKGFNSLESFLTSVQQRDPNQPEYLQAVREVFTSLWPFLEQNPQYQEQGLLERLVEPERAIQFRVAWTDDRGQVQVNRAWRVQFSSAIGPYKGGMRFHPSVNLSILKFLGFEQTFKNALTTLPMGGGKGGSDFNPKGKSNAEVMRFCQALMTELYRHLGPDTDVPAGDIGVGGREVGFMSGMMKKLSNNTSCVFTGKGLTFGGSLIRPEATGYGLVYFTDAMLKRHGLGFEGSRVSVSGAGNVAQYAIEKALELGARVITASDSGGTVVDEEGFTTEKLAHLAEIKNVRYGTVEDYARERNLVYLAGQQPWSVPVDIALPCATQNELDLPAAKQLIANGVKAVAEGANMPTTIAATDAFLDAGVLFAPGKAANAGGVATSGLEMAQNAARLSWKAEKVDIRLQHIMLDIHHACVEHGGEGKQTHYVHGANIAGFVKVADAMLAQGVL"]}}, {"location": "[231619:233785](+)", "type": "CDS", "id": "<unknown id>", "qualifiers": {"locus_tag": ["ctg43_206"], "transl_table": ["11"], "translation": ["MLFALYGILPPAYSADADGDNPLKKEESAEQTLFVTAEEEIKQQPGVSVITAEDISKHPPVNDLSDIIRKMPGVNLTGNSSTGARGNNRQIDIRGMGPENTLILIDGNPVTSRNAIRYAWDGERDTRGDSNWVPAEEVERIEVIRGPAAARYGSGAAGGVVNIITKRPTNAWHGSLSYFLNQPESSSEGNTNRTNFSLSGPLADEALTMRLYGSWNKTKADSPSINGTDNSSGLTPAGREGVRNKDINAVLSWKPTNNQTLDFEAGYSRQGNIYAGDTQFSLASDATQALAQSGAETNKLYRQNFGITHNGIWDWGQSKLAFQYDGTRNSRLDEGLTGRTEGSIKDGAGFITSQLRNYRVNGEINFPVDWLREQTITLGAEWNRSELEAPNSALQTLISGDAVSGAAANGSHVKSHSDLSGIYFEDNIQATETTQVIPGLRMDYDNRFGSNFSPSLNLSQALGQYFTLKAGIARAFKAPNLYQSSPDYLLYSRGNGCPLTVGYEPCYLAGNDDLKPEVSVNKEIGLEFNHQGWAAGITWFRNDYKNKIIAGNDFLGATNSGTAILRWENTGKAVVEGLEANVTVPVSNALNFNTNATYMITSEDKTTGNPLSIIPEYTINSTLDWKIRQDLSANVSYTFYGPQKPRKYAVNHTELNNGLDQTRVGSYGLVGLNLQYQMTKNLDLKTGISNLFDKEIKRRAEGASTYNEPGRAYYFGATVSF"]}}, {"location": "[233799:235242](+)", "type": "CDS", "id": "<unknown id>", "qualifiers": {"locus_tag": ["ctg43_207"], "transl_table": ["11"], "translation": ["MSVSRRKFLMGAGCGIAGAAVGFTAGVFTAARPGYISASQIPRAQAVSTRADLPAEADVVVIGGGIAGISTALFLNEKKLNVVVLEKGVVAGEQSSRAFGWVYSNHWDLGKYELANQSKRIWSGFASRFDTDVGFRASGNYVMMHTDEEISAAEEWLKHAHARDPQCDARIVSGAAMNAVITGAGDKYKAMLYQASDGTAEPVWSVSRIAEGAMREGVKIVAPCAARTIEYAAGRVAGVHTEQGFIKCQNVVLAGGAWSALFAENAGYHLPQLSIDSSMMRISSAVGTLPGAGYGPDFVWRQMANGETSIGVMQHIAPVTKASFKYLTDFFPSLRYSSDLLKITFTRDFFHSLNMKSRWSAQDITPFEEIRMLSGQVDHAATQEALANLRRAWPAYQQTTVKEQWAGIIDASPDSTPYISAVANRNDIYVITGFSGNGLTTGPAAGQMLAQLIAGEQTTCNPHIYRFNRFSDGSPFTFRH"]}}, {"location": "[235287:236487](-)", "type": "CDS", "id": "<unknown id>", "qualifiers": {"locus_tag": ["ctg43_208"], "transl_table": ["11"], "translation": ["MSDVKTHDAGRISPALIVLLSLLTALDAMAIDMYLPGMPDMAVAFNTDAGRMQLTLAIFLAGLAIGQALYGPLLDRYGRRTPVLAGMALFSAASFGAAAATSVEILMVMRFLQALGASAGLVSPRAIVSDRYSDGEAAKIFTILMQVMMIAPVVAPVVGGYVLGLGDWRLIFMMLGVLGTAGFFWCAASLPDSLPLAKRTPLHPRSILRAYAAVFKNRRYMLYTIASGVALGSLFNYIATSSFIFTHFYALTPQSFSYIFALNALVSIVAGFISVWLLNLGMSARAVTILGLGLHAGMGLLLAVVLVMHGVTAVGFTVMLAAAMGSLGLIYGNIMALVMQNAGSSAGVAASVMGALQYLISSLIGYLISLFPQGPLSLALSILLCGLLAIALCTQVRDA"]}}, {"location": "[236688:237243](-)", "type": "CDS", "id": "<unknown id>", "qualifiers": {"locus_tag": ["ctg43_209"], "transl_table": ["11"], "translation": ["MAGETRTAAKLKKKIIIDATMRVLRKQGINQCNHRAVAEEAGVPLGSTTYYFKSLDDLLEAAMQSYLSDFKEITEKWFSQHAELPPADIVIKFLITTLMDRKLIHHEYEMYAAAISRPSLRPLSLSWLLIIEDMMLKYVTEDLLKSKLLSSMIDSLLMRSVLEPDSILFDEENLVTAIHLLLHK"]}}, {"location": "[237482:238505](-)", "type": "CDS", "id": "<unknown id>", "qualifiers": {"locus_tag": ["ctg43_210"], "transl_table": ["11"], "translation": ["MTTKTKMHHKTTANDVAKRAGVSKWTVSRAFTPGASVSDRAREKVLAAAGELGYRPNLLARSLSKKKTNIIGVVIDELKNPHLMMLLDAVTRQLQRRGCMALTLNITPGENYTSVMTMADQLQVDGILFLGTLLTDELIAVAHDMLHIPLVQVCRNNDADDIDVVNINGIQAGRDIANLLLQQGYHRFGYMKGPDTSNDHLQRMEGYSARLQDAGHDVGVLLTAGHYDRQSGYRAMADYLQSVPAEQWVDALFCENDILALGALEALRLAGHQGEIGIVGFDDIDDAAAEGWQLTTFSQRIDLLITEALNRLIDDQATPQGEWRKGEIRIRRSHLKNRLK"]}}, {"location": "[238792:239716](+)", "type": "CDS", "id": "<unknown id>", "qualifiers": {"locus_tag": ["ctg43_211"], "transl_table": ["11"], "translation": ["MKNIKVLLLMFCSLFMFQAQAKSYQVGVALANFDLNFVSILRTQMIAELKNQGMNGQFSDAKGDVALQIQQVDDFINQGVDAIILNPVDTQGVKPAIDAAKRAGIPLIFVNRKPEVKLEGMQAYVGSDSALSGKMQMEELAKKMNYKGNVAILMGALSTEEARERTRAVEEVIAKHKDMKVIEKQSAKWQRNEAVDVTASWLLNGTAIDGIAANNDEMAIGAIMALNQAKRSNIVVAGIDGTPDGLQFIKNGEMAVTIFQDAKGQAIGSVKVTKAMLEKQPTEAYNWIPYEVVTKQNYASFAEKNAK"]}}, {"location": "[239984:241163](+)", "type": "CDS", "id": "<unknown id>", "qualifiers": {"locus_tag": ["ctg43_212"], "transl_table": ["11"], "translation": ["MLNGERKIPRPLRWAMIGGGRLSQVGYKHRSGALRDNTAYQLVACAFDIDAARGRDFGVNLGVAAERCYDTYQQLLAEEAKREDGIEVVTIATPNGTHYEITKAALNAGIHVICEKPLFFTTAEAREIKALAAEKGLIVGVTYGFSGHPLLMQMRAMIANGEIGEVRMVELQYTHGFSANDSADKFSEAQKWRVDPKIAGPTFVLGDISTHTFYISQLVLPELHIKSLLCDRQSFIPSRAPLEDNAMVLMHYEGGAVGRMWASSINAGSMDSQFIRVIGSKASLQWSDYNPGELKYEIQGQPTQTMHHGMPYLDESALADERLGALHTEGLAESWANIYLKFAIAISAQQRGDRQTLENLIYPDIDAGLEGVRWIENCVRSADNGSTWVNYE"]}}, {"location": "[241172:242114](+)", "type": "CDS", "id": "<unknown id>", "qualifiers": {"locus_tag": ["ctg43_213"], "transl_table": ["11"], "translation": ["MKLSFCTDSLGHLPFEAMLDKLLELGVTGVEMTTGGWSSAPHLRTDELLASPAKRQQVLQALESRGMQIAALNVSGNPLDPGELGQRHKSDTDKALQLAGHFGLKKIVMMSGLPPASPQDTIPNWITYTVSWPPTLKNCLDYQWNEVAIPYWQGLVARAKECGVGKFALENFSSMLVWNPETLFRLRDAVGPTVGLNLDPSHLLWMGADPIAAARALGPAIHHVHGKDVRMERGLVGINGLLETKPVEDVANRAWNYVAVGCGQDLQWWKEFFSVVRMMGYNDWVSLEMEDLTMSVEAGVTSSIAALQQTISQ"]}}, {"location": "[242225:243704](+)", "type": "CDS", "id": "<unknown id>", "qualifiers": {"locus_tag": ["ctg43_214"], "transl_table": ["11"], "translation": ["LEHYLSKNPASGPNSKTRTEPLVKVITAIATLGGLLFGYDTGVISGALLFMGPELQLTPFTTGLVTSSLLVGAATGALVSGSLADRLGRRKIILILAIIFAVGALGTALAPNLEVMLISRVILGLAVGGAGTTVPVYLAEIAPANRRGQLVSISELMIVTGQMLAYMSNFAFNEIWGGEHTWRWMLGIATLPAVLLWFGMLYMPDTPRWYALKGRFAEARDVLNRTRAKEDVDWEMMEIEETMTAQAQEKGSLRDLRVPWMRKVFLIGVGFAFFHAATAVNSIMYYAPVILQNTGMSTNAALFATIANGVVSVIMVMIGILLLGYIGRRKMAALGQIGCTCCLFLLAAISAFMPEHIGSEVNLLRSYLILGSMLLFLCFMQGAYAPVIWLMLSEMFPAKIRGICMGGAVFALWCSNVIIAMSFPVLLASFGLASTFAIYGAVGIVGIIFVLKYIPETRNRSLEQIEHYLREKYDEERVMKAQKRQKTARQAG"]}}, {"location": "[244189:245152](-)", "type": "CDS", "id": "<unknown id>", "qualifiers": {"locus_tag": ["ctg43_215"], "transl_table": ["11"], "translation": ["VRDILLNAARETIATELQEAASLPDRLNDDFVQACMMVHGCVGKVIVSGIGKSGHIGRKIAATLASTGTPAFYVHPAEALHGDLGMISAGDVVILISYSGHAAEFVRIIPLLKALPVGIIAFTGNANSPLAQAADRWINIHVEKEACPLGLAPTSSAVNTLIMGDAMAIALMRARNFSEQDYARTHPAGSLGARLLCLVGDIMRTGEKIPRVNVDATITDALFELTRTGLGLVAVTGEDGALNGVFTDGDLRRWLLKGGVIAAPVKEAMSTPGFTLLASQHAAEALALFQQRKISSAPVLGEDGMIIGAINAHDIREAGI"]}}, {"location": "[245154:245922](-)", "type": "CDS", "id": "<unknown id>", "qualifiers": {"locus_tag": ["ctg43_216"], "transl_table": ["11"], "translation": ["MKPVQRQAQILDYLQDKGRTTVEELIAHFNTTGTTIRKDLARLQQEGAVIRTYGGVMLNRDEGDQPIDRKTLINIEKKKRIAALAAGLIHEGDSLIFDAGSTVLQMVPHLARFNNITVMTNSLGIVNELVELNNDQVILMPGGTYRSTSASFHGSLAESAFSHFSFDTLFIGADGVEITAGVTTFNEVFAVSQAMCRAAKKIVLLIDSSKFGRRSPNVVCSLDAVDVLITDSEVADETVAQLREKGIQVIIAGEK"]}}, {"location": "[246014:246377](-)", "type": "CDS", "id": "<unknown id>", "qualifiers": {"locus_tag": ["ctg43_217"], "transl_table": ["11"], "translation": ["MDPVNTLISLAGVAWLGQIALGWVQIRRFNQALADMADNGHISIGRSAGRFKPRVIVVLSLDDDRRVTGNFLMKGLTVFSRPQSEGALTGKLVSEIRPEIMFPRNKSAQQALALAISNKR"]}}, {"location": "[246420:247200](-)", "type": "CDS", "id": "<unknown id>", "qualifiers": {"locus_tag": ["ctg43_218"], "transl_table": ["11"], "translation": ["MDQVAVVIGGGQTLGAYLCEGLAEAGYRVAIADLNIQNARRVADTINSRYGEGRAAGFEADATKEASVVALAAAVDETFGRSDLLLYSAGVARAAPITEFGLSDFDLSLQVNLVGYFLCAREFSKLMIRDGIKGRIIQINSKSGKVGSKHNSGYSAAKFGGVGLTQSLALDLAEYGITVHSLMLGNLLKSPMFQSLLPQYAEKLGIEPEEVEQHYIDKVPLKRGCDYQDVLNVLLFYASDKAAYCTGQSVNITGGQVMF"]}}, {"location": "[247213:247582](-)", "type": "CDS", "id": "<unknown id>", "qualifiers": {"locus_tag": ["ctg43_219"], "transl_table": ["11"], "translation": ["MKTVYESTFVAVGAEAMSALEDNFIITFGEGAPEDVAEYCFIHRTDINNGGTFGAGSVLAIGEQHWPVTAVGEVARENLRDLGHITVRFDGAAEAEFPGTVHVSGAAPSAIGAGQKFRMLSE"]}}, {"location": "[247595:248684](-)", "type": "CDS", "id": "<unknown id>", "qualifiers": {"locus_tag": ["ctg43_220"], "transl_table": ["11"], "translation": ["MANTIEIKKGESGWGGPLTLTATPGKKIVYITAGTRPAIVDRLREVTGWEAVDGFKEGEPPAEEIGVAVIDCGGTLRCGIYPKRRIPTVNIHATGKSGPLAQYIVEDIYVSGVRPGDINIVAEGAAVQADATGSGSASAAAGSTVSVATAPVSASASAAASASAAGSAPAASGARDYDTSKKITEQSDGLLAKVGMGMGSVVAVFFQAGRETIDTVLKTILPFMAFVSALIGIIMASGLGDLIAHGLTPLANSPVGLVTLALICSFPLLSPFLGPGAVIAQVIGVLVGVQIGLGNIPPHLALPALFAINSQAACDFIPVGLSLADARQETVRVGVPSVLVGRFLTGAPAVLLAWAASGFIYQ"]}}, {"location": "[248698:249247](-)", "type": "CDS", "id": "<unknown id>", "qualifiers": {"locus_tag": ["ctg43_221"], "transl_table": ["11"], "translation": ["MIESITHGAEWFIGLFQKGGEVFVGMVTGILPLLISLLVVMNALIVFVGQQRIERLAQRCAGNPVSRYLFLPVIGTFVFCNPMTLSLGKFLPEKYKPSYYASASYSCHSMNGLFPHINPGELFVYLGIANGLTTLNLPLGPLAVSYLLVGMIMNFFRGWVTDLTTTIFEKKMRIQLDRQVRL"]}}, {"location": "[250120:250873](-)", "type": "CDS", "id": "<unknown id>", "qualifiers": {"locus_tag": ["ctg43_222"], "transl_table": ["11"], "translation": ["VKLSDNGQYLLQPEGDVITLSEQELLAILSTSSWFNELPDYLIAKIVELSSIRNYEDGDVIHYQGDTSRGLYAVLSGAVKVSSLGADGKECVFRYLAPGSWFGEIGMLDKSARTHDARVINNTLLLVLSSRDVQTLLNLYPIFYKFLALLLCRVVRNAFTMLNDTTLLSVSARLAKRLISLAEAYGEPHERGILIGLYLTQDDMATIINTTRQTINKRLVDWQKLGWIDAKYGKILIMNSEALKQLYLDE"]}}, {"location": "[251261:252608](-)", "type": "CDS", "id": "<unknown id>", "qualifiers": {"locus_tag": ["ctg43_223"], "transl_table": ["11"], "translation": ["MDKTSPDHLSVAISKAIKRIIPMVTLMFILAYLDRANIGFAKQQFQYDTGLSDAAYAFGAGIFFIGYALFEVPSNILLYKVGARIWLGRIMITWGLVSASMMFAHTENVFIFLRFLLGVSEAGFFPGVILYLTFWFPLHIRARVTGYFLFGAPLAFIIGGPLSGGLLTLDGTPFAFGLHGWQMMFLVEGLLASIVGVWVIFYLDDRPEKAKWLNASEKKALSDKLAAEDEQKIAHGPKGALAALLDIKVLYLCLIWFTVQVCGYGIYFFLPTQIATLMGTKVGLLVGFVTAIPPLCAAIAVYYVPRISEKLGERRIVAAVTFMLGAAGIAISGFADSVPVIAITALCVAAAGHLAMQPLYWTFPSSYLGGTAAASGIALINSMGNLGGFVAPNIRVWAEQTFHSARAGLYFLALVTFVGGVMILLLRRMGMDKKVMAPSTTGSSAALN"]}}, {"location": "[252687:253812](-)", "type": "CDS", "id": "<unknown id>", "qualifiers": {"locus_tag": ["ctg43_224"], "transl_table": ["11"], "translation": ["MSNTLKIKKLTPFIMHVPVTKNIIGDSTHSITHWGMPGVMIETECGLVGYGHTGTHADITTDRLITTIITDVFGPMLIGEDPTEVRHLHRKLSRSSTNIWVGRGGLMQMALSAIDIALWDLKAKHAGQPLWQLFGGSKQAKVSAYNTDCGWLVRDTAELVEDCKKMIFEEGFNAIKMKIGKPDPKEDIRRIEAVRNAIGDGAQLMVDANAKWDISTAKQYGPRLADYDITWFEEPMWHDDISSHKELAKHMTTPIALGELLYQFDSFKEFVLAGAVDYLQPDATRCGGLTAVWEIADLGMAFNLPVTPHHGDMMQAQLHLVMAHPACSLLEYIPWTLDCFVHPVVVKDGVYQTPTEPGAGTTLRPEALDRFSVR"]}}, {"location": "[254181:255195](-)", "type": "CDS", "id": "<unknown id>", "qualifiers": {"locus_tag": ["ctg43_225"], "transl_table": ["11"], "translation": ["MKNYHALAVFIALILPGVTHASMSMAKDRAGNVIAVDPWSYLDEEVMWTSARSSNPAGGKIHGQLKVKYAIEDNNWRHSSFHNGSESATFVQGVMRHDALPGWYLAFSDGRTTNYNGAWDNQTYLSQDQWTQVIVGHEYFYQRLRFGWDVMGGSASQDDRWQARAKFFADLRATDRLSLFGYLYQQIDHRRSGASQNDRDVRSFQIEPGVQYIINNTTGVWFRQAFSSGILERAQWGNIDSKDWTTSAGVWHNWGRLSTTFSGGYGHFKKDNALQDNSEVFQDRRYRFIKLTANYPITSRFTVSGEVTGSDIAQSGNWVTNGDAITTEYKLMLDYNF"]}}, {"location": "[255207:256701](-)", "type": "CDS", "id": "<unknown id>", "qualifiers": {"locus_tag": ["ctg43_226"], "transl_table": ["11"], "translation": ["MKKLTSAALVALLLLAGGNIPAYSQMGKETLENKKITHVEDFFPKVKGSFVGDPMPAYDNGEFNIFYLNDIRGGGDLGVHAIHLLSSADLYHYQNHSEVIPYVNDVDSPELLLGTGSMIKVGDTWHAWYTAHNANVFPVESIMHATSQDRIHWVKHPQDTILPGANYRGNDFRDPHVVWVEEKQEYWMLITTRSNGRGIIARYSSKDLKTWQDRGVFFDNDTIAPDSNLECPTLVYFNGRWYLSFSDQWPLRLTQYRVADKPEGPWHKPDNYVFDGAGLYAGKLVMKNDRLFVFGWIPTKGGNSDGGNIDWAGNLVGHELTAGASGQLNSVIPQELQAAIDANGGRTRTLESTEQVATATQFGPLRSAIYPALPKRGVLTASVEIPTAGMAMSFGVNNNNVGEAWLNVVFNKSKGKVYFFNSPLASINQANAESWVDIPLGEKVELKVLIQNSMAVFYINNKAAFSTRMYAMEDKPWSISLPQKDGIHAELKFKEMI"]}}, {"location": "[256715:258047](-)", "type": "CDS", "id": "<unknown id>", "qualifiers": {"locus_tag": ["ctg43_227"], "transl_table": ["11"], "translation": ["MKAITSSLHRYHVISPSRIINGRNGMLFMATLLSLPAMADEIKDNSDNYIGGYQSYFHDDLDTPKQAVKSAVAAEDKTATSGNTSSATSVTSASDGATAAAVSATTASDGATASAEAPTTPAAAPGSVPDKGGVLLSKSNEVSVLRLRQDEPPVHWNSVGRNMEAGGLHGNIGTQIEIDDARRSNNEHNGGKFKYATLQAFLRHDEMPNWYFGFYNAREDSYKGQFSNQHYSGTNTINEVFVGHIFETWRGNIGAEVMGGSESAGKRWKSRFKLWQDLRLSDRWSIAGYAFGEFQPQGTEPGNGDLEKLIFETEPALQYRVNPDLGLYLRPFYSYNRQEREQWGDIIEREWKVSAGLWKNWYPLLTSLYVGVGQKKTTNASDSYELFYDGRYQYVGGTLSYPIVDELRLYGEFKAKFTKEAGAWTTAGYSWTPFTVVGAVYNF"]}}, {"location": "[258150:259587](-)", "type": "CDS", "id": "<unknown id>", "qualifiers": {"locus_tag": ["ctg43_228"], "transl_table": ["11"], "translation": ["MTSMLEQAEQTLETAQAEVNTRWYPRYHLAPRAGWINDPNGLVWFDGWYHAFYQHHPYSTQWGPMHWGHARSKDLVHWEHLPVALAPEGPDDKDGCFSGSAVVNGDTLALIYTGHRFIGDAGSDDNLYQVQCLATSRDGIHFERHGMVIDTPPGLHHFRDPKVWREGDDWFMIVGSRVGDTGQVRLYRSADLHQWHDEGIFDEAEAGMGYMWECPDVFTLNGKRVLMFSPQGIAADGYHNRNLFQSGYLLGDWQPGQPFVRDGGFVEMDHGHDFYAPQSFLTPDGRRIVIAWLAMWESPMPEQQDGWSGMLSLPREVSLSDDNRLLMKPAAEVTALRGSHYPIPVQHLKNQKVPVLANAEAVEVELKWEQHPAAAEEYGIALGDGLRIYVDNQAQRLVLDRRYPEFGVEGSRSIALPAGGILSLRLFIDSSSVEVFVNDGEACLSSRIYPRADQRDLLLFANNGSAVLKEGGYWSLDK"]}}, {"location": "[259606:260845](-)", "type": "CDS", "id": "<unknown id>", "qualifiers": {"locus_tag": ["ctg43_229"], "transl_table": ["11"], "translation": ["MKQQHSHNYLILSALLFFFFVTWSSSSSLLSIWLHQEVGLKAADTGIIFSVLSVSALFAQVCYGFIQDKLGLRKNLLWLITLLLILSGPAYVLFGYLLKINILLGSIFGGFFIGLTFNGGIGVLESYTERAARRDGFEFGRARMWGSLGWAVATFFAGLLFNLNPHLNFMAASVSGLVFFWLLTRLKVSLPAGTSEQGVPASRISLDDALRLLTLPRFWALVFFVIGTCIYGVYDQQFPVYFASQFPTLREGNAMFGYLNSFQVFLEAAGMFCAPWLVNRIGAKNGLIFAGMVMALRMVASGLVEGPLLISITKLLHAVELPVLLVSIFKYNSLNFDKRLSSTLYLVGFACTSSVIGTVLSPLAGFSYEKFGFAQSYLIMGIMVFCTTFISIFLLRSNGTPTEHSFPQPNAV"]}}, {"location": "[261079:262075](+)", "type": "CDS", "id": "<unknown id>", "qualifiers": {"locus_tag": ["ctg43_230"], "transl_table": ["11"], "translation": ["MSSLKDVAKLANVSLMTVSRAINTPERLRPETLEHVQAAIKQLNYVPDLSAKKVRGARATPNAIGVLALDTVTTPFSVDIALAIEETARAHGWHSFVINMFEHDNVDDIMNLLLSHRPAGVIYTTMGLRHVQVPKKLLTLPCVLANCESNHAPLASYIPDDQQGQYAGTQALLKAGYRQPLCLYLPHQRVASQRRRSGLEQACREQNVDPDTFTHLYMSDGDEHYRDIPGMVLANIRQGKPQFDSVICGNDRIAFMVYQTLLGQGIRIPQDVAVLGYDNMVGIGDLFLPPLSTVQLPHYDIGRLSALHIINGNSHCDTIKVNSPLLLRDSL"]}}, {"location": "[262139:263441](-)", "type": "CDS", "id": "<unknown id>", "qualifiers": {"locus_tag": ["ctg43_231"], "transl_table": ["11"], "translation": ["MINIRFSRNDGLSGLQWFFFIFCNTVVIPPTLKSVFHLSPEETYLIAQYSFLGAAAACIAQVCFGHRRAIMEGPGGLWWATILSVTYAESSQGTPLGDIAMSFCIGIAIAGAMTILIGLTGFGRVLSGFFTPPVMVVFMFLLGAQLVSIFFKGMLGIPFGLANEATTIHWHTVPVAFLTVMLIVSGIVFLPQRFARYAVLVGVVAGWLIFSLLYGAEEALPTDVSWRLFIPHGDFHLRSGIIFICVLLGIVNASNTFGALRGTDNLYTDRPERGDIYRRSFITTGFFTLLFAPLGTVPFSPFVSSIGLLTQTGDSSRRSFLIGSILFLIVALTPDLIRFFNAIPLPVSSAAMMVSYLPLLWSSFYFLSQTSLNPRNIYRIALPIFSGLFLIALPPAYLQNVPMLIRPLLGNGLLMGIIMVLVLERLVPWERVK"]}}, {"location": "[263840:264587](+)", "type": "CDS", "id": "<unknown id>", "qualifiers": {"locus_tag": ["ctg43_232"], "transl_table": ["11"], "translation": ["LSNHSHIDYKSELTMNVDENLQSLSDFKVNLTVKDREFMRSYYRLADMVADLIGPHCEVVLHSFEDLDTSVVKIVNGHHTGRGVGSPITDMGLKMLRQFLQTGEVNSKSYFTRNKNGEILKSTTSVLAGDGDKPIGLFCVNINLSVPFPELIKTLMPDSSPLSVVMENFSTNSQDVIFQSTQKAINDVDSDASINKKLRNKSIVFQLFENGIFELKESAGIVAEQLGISRHAVYKYLREFKSTHIEKE"]}}, {"location": "[264591:264975](+)", "type": "CDS", "id": "<unknown id>", "qualifiers": {"locus_tag": ["ctg43_233"], "transl_table": ["11"], "translation": ["MKQSIFTNKAPAAIGPYSQGVSYGDLVFTSGQLPIDPATAAFPPGGIKEQTRQSLLNVQAVLEQSGASLNSVIKTTCFLANMDDFAEFNAIYTDFFGTENAPARSCIQAAKLPKDALVEVEAIAHKI"]}}, {"location": "[265005:266193](+)", "type": "CDS", "id": "<unknown id>", "qualifiers": {"locus_tag": ["ctg43_234"], "transl_table": ["11"], "translation": ["MLRITENPFYNGEADPLFTVAIAEEAHRFHAKIPGYAETPLVSLDKLAAKLGVKAIYVKDESKRFGLNAFKVLGGSYALGKLLAEKLNLSIADIDFSKVSQQLPQPLTFTTATAGNHGTGVAWAAREMGQKAVVFMPKGAAAASVNRIKGLGAECIVTDCNYDDTVRLASKTAEEQGWTLVQDTAWEGYEQIPTWISQGYTTMAAEAAAQLRALGVDAPTHIMLQAGVGAMAGGVLGFFASLYGADRFCSIISEPDTADCLYQSISSASGERVAVGGSLNSIMAGLACGEVNPVTWGLLRNCGNAFVRVKDSVSATGMRLLGNPLKGDPQIISGESGAINAGLLYALATSSDQDVRQAKERLGINEHASILIFSTEGDTNEDRYRDIVWNGAWPL"]}}, {"location": "[266295:267561](+)", "type": "CDS", "id": "<unknown id>", "qualifiers": {"locus_tag": ["ctg43_235"], "transl_table": ["11"], "translation": ["MQLQHNHSLILDGKRLISQINELGETGADTINGGRTRAALTDDEKRGRDLLVKWMKELDLDIQVDKIGNIFGTLPATSSAPGDASRPLMIGSHIDTVVNAGAFDGCYGVLAGLAVVRAFRQAGIQPTRPITVAAFTNEEGIRYQPDMMGSLVYAGGAPLAAILDTIGTDGTRLGDELERIGYAGEMEPGAIIPHEYIELHIEQGPILEAEGIQIGAVENLQGISWQEITITGTANHAGTTPTRLRHDAGYAAASVITFLRDIASNGTTLATIGSMRFEPNVINVIPRLARFTVDLRDPDEARLQAAEQKLKDFLAALAEKEGVQISSEQLVRFQPVMFDQGIVAQIIQSAESAGLSYRRMTSGAGHDAQMIARIAPAAMIFVPSKDGISHNPAEFTSEEELIRGANLLLDVVKHRLPDHQN"]}}, {"location": "[267624:268800](+)", "type": "CDS", "id": "<unknown id>", "qualifiers": {"locus_tag": ["ctg43_236"], "transl_table": ["11"], "translation": ["MSDLTAFHQELTAWRHYLHTVPETEFDLVKTPDFVAEKLQAMGITVYRGIGKTGLVGVLKKGTSDRSIGLRADMDALDILETSTHDYVSKTKGKMHACGHDGHTATLLGAAQLLQENYDFDGTVYFVFQPDEEHGQGARAMIADGLFERFPMQEIYGAHNMPGIPVGKFATCVGGIMGSEDNFIIRIRGKGTHAARPHMGKDPMVIAAEIITSLQTIVSRNVDPSLSAVISCTEIHTDGVRNVIPANVEIRGDTRSYDPEVQALLEKRMRIICNSICAMHEAECEFIYTHEYSPTVNHARETAYAVEAANQVFGSENVDPNTLPMMTSEDFGAFLEKVPGAFVFIGNGCEKDGKGYLPLHNSSYDFNDDILITGAKFFAELASRRLLKNSQ"]}}, {"location": "[268968:270390](+)", "type": "CDS", "id": "<unknown id>", "qualifiers": {"locus_tag": ["ctg43_237"], "transl_table": ["11"], "translation": ["MEILRSINAIFWGWLVAGLLLGTGVFFAIRLSFPQIKYFSKIFNALINSRKSGDKKGVSGFGALCAALSSQVGTGSLVGVATALASGGPGAIFWMWVTALLGMGISFSEAILAILFRESNGDGTYRGGPAYYISKGLNFKPLAVAFSISMIIGMGFFYAMVQGNSVILATTGIFHIHPAIIGLILVAFVSIIIFGGVKRISDFASVFVPFLAISYIILSLFIILSNVEKLPAVISLIITQAFNFDSAAGGAAGYTIYLAFRYGVARGLFSNDAGNGTTPSMHATAIVSHPVTQGFTAMFGTFFTTIIVCSCTAFTILLTGALDSGQTGVELTQSAFSLGVGSWGKNIVFIAMLMFGFKSIIANIYYGEVNLRWLTGNKILLQVYRLLCCTLVVFCGMIPVATIWELVDFAAATLIIFNAPALLMLSKYVLFALRDYVTQKKNGVDEPEWDYSLDVKDRLNNMKKSALEREQQS"]}}, {"location": "[270564:272388](+)", "type": "CDS", "id": "<unknown id>", "qualifiers": {"locus_tag": ["ctg43_238"], "transl_table": ["11"], "translation": ["VSYPTEIRHRQALWPRFRHRLSIVSHEPANLLAALLLMLFSWIILAPVVSVLLNAVLVQSGDEGRTGAAEGTMTAYYLLRTLTSRMSELLLWTPMLNTLAVALSTVVGAMVVGVSLAWLINRTDIAGRKWFATLLIVPFMLPSWTFALAWNTIFKNHAIGGQPGWLEAMGIQTPNWMAYGYFPIVVIMVLHYAPLVILIVGNALKRMDSQMEECARVLGASRNAIAFKIIIPLVRPALLSAALLIFADCIGEFALPYILGLPVHFDTLSTGLYRAIGTRQSGVAAVIATVIMLMGMLTLMLDMKMLREAKRFVTVGGKGVMERRRNLGRWRIAAGAMPLLFVLLGVAIPLLTLFLSTIMILPGRFTPDNFTLAYWIGHDLDTVALRSGILLTPEFWHTVGNTLLIVGSASVACGVLGLLVGYAVMRCHFRWMAACLRQLTFLPYLVPGIAFAAAFLSLFAVARGPVPALYGTPLILVLALIAEKMPYASRSGIAAMTQLGKEAEEAARIAGAGWFARIRRIVIPIQAAPLATGVLLPFISGIKGVSLFVILATPATDVLTTYSLRLIDYNYQQAANAVVLMIALISWAGTVLIQRITGTGLADGLEK"]}}, {"location": "[272389:273469](+)", "type": "CDS", "id": "<unknown id>", "qualifiers": {"locus_tag": ["ctg43_239"], "transl_table": ["11"], "translation": ["MPTIHLNNLTKTYPGSDAPAVNNINLTVKDGEFMCLLGPSGCGKTTILRMIAGIEHASGGEIHIGDKIVDSISQGTWVPPEKRGIGLVFQSYALWPHMTVEQNVDFGLRLQKVPTRERIARCQDVMEKLRIADYARRYPAQLSGGQQQRVALARMLAVNPGVLLLDEPLSNLDATLRLEMRAELRRLHETFGTTIVFVSHDQWEAMTLATTIAVMSAGHMQQVGTPDEIYATPANRFVAEFIGTPRLNMIPLDQPVSPLAQHLQQRFDLLDRTLHCGIRPEEIVLSEGAGNNGITMTIDNIMPTGGSWVIELVAGEDRLFHSTQLRPRWQARQQVHCQLPTHSLHFFNNSGMRHDVYAR"]}}, {"location": "[273499:274603](+)", "type": "CDS", "id": "<unknown id>", "qualifiers": {"locus_tag": ["ctg43_240"], "transl_table": ["11"], "translation": ["MKRNLTAAVIASALLGSTFAQAETFDLQQLIAAAKQEQPITVYASTGKIVQQAKAFSEQYGLQANGVKADAPQIIEIISREAQAKNVRADVAIVEDAPAGMTQLLNKGYVQSWVPDDLKSSIPARYQDPLTVVLAPNVFAYNTAHHATCPVTNLWQLTEPAWRGRVAMQDPTSKPAYTDWFSQMETHYDQQVREAYQQQFGKPLQTDEKSATAAFVKALAGNGVLLTHSDNDAASAIGAPDGKTDFVGLVSTAKFRDNKQGMKLGLCSGLKPFIGWNYPSLGVVATGSKSPNTAKLFIHYLLTAEGIAPQGVDGKMSTNPAVKLPADEASGIEKYRGELMEYLTATAKEDWKSRQDWQDIWSLNYKK"]}}, {"location": "[274657:276199](+)", "type": "CDS", "id": "<unknown id>", "qualifiers": {"locus_tag": ["ctg43_241"], "transl_table": ["11"], "translation": ["LTTIDIAQREAALKRIVTEAGDTALRFFHSRKAGEYELKGHQDILTEADTFVEAMILRAIGDAFPDDMILGEESASQPASAESLWVVDPIDGTANFARGIAHFCVCIAWVHQGVTELGAIYNPSSQELYLARRGHYALKNDRPLRCTAVSDTQRAAVELGWSARHGQRRYLEVMSSILNLGTSVRRGGSGALALAWVAEGRTDGYVEIHMNAWDCLAGMLLVREAGGRIGIAPQTAEGIFNGLPVLAVAPGIASELSRAAGIPLAEEPQATDYHASGSEAALVAGTAVNDGESGAAPESAITQATDAVQPAVPHYPRPPVSLIVEDFPGWGMDIYIGGSAGVSDAALLAEHDIGVVINCAVNLDIDWVNTPETGAAAHLLSHGAGPVRYYKLGLIDGDGNAPEMLHAGYQLMRSALLQQIPDKASYRNRRRGNILVNCRGGRSRSVALVALFMHLECPERFPTLDAAIALIRDRRQLHPDEWFEAPKPSLTRLAEQAIARERAIAATEQRNER"]}}, {"location": "[276188:277196](+)", "type": "CDS", "id": "<unknown id>", "qualifiers": {"locus_tag": ["ctg43_242"], "transl_table": ["11"], "translation": ["MSDSSKQAGFASATEVARLAGVSRSAVSRTFTPGSSVSAETRRKVLAAAEALNYHVNHLARGLSKEASRPVCILGGNLASPYQSSLLDHLTRRLNQAGRAVMVINTDDGEASAKEALQQTLNYRSTATIVLSGKPPGSLIEICLQSGQQVILINRMGQYAGADTIDIDYSSTMKEAFDHLIAAGCQHLAVVSSTARSPSMVIRETGFMQAAADAEADVSLIRPGSTSYQTGVLAARELLSQPTRPDGVFCVTDLIACGFIDAARHEFGLRIPDDLCVIGFDDIEQASWLGYRLTTFSQPLAEMAEAACELLLSPDAERPGSRVFDARLVKRGTLR"]}}, {"location": "[277464:278673](+)", "type": "CDS", "id": "<unknown id>", "qualifiers": {"locus_tag": ["ctg43_243"], "transl_table": ["11"], "translation": ["MANPYRELFATPGALGLAVASTIVRLPQAMIGIGIVTMLVQKTGQYWLAGAVAGVYTLANALVGPQISKVVDRRGQSRVLPYVTAYSIGMLMALIVAVYMQAPAPLLFILALLAGAMPSMPAMIRARWLQLFRGRPQLHTAFSLDTVITELVFTIGPPVAIVLSTSVFPEAGPLVALLLLIVGITAFLMQKQTEPKVVEGLGKQTSSTLLIPGVRTIVFALLALGVIAGSVEVAVVAFANMQGWPSAASFVLAAYALGSMIAGLLFGTLKITAPIEKQFLCGGVVMAVTTLFPILSPSVYVLAATLFFAGVSFAPTMVIVMNIGTTILPPSRITEGLTWMTTGISLGVALGSVLAGMVIDLHGARAGFSVAMVAGLVMVLIVLMGLRVLRSSSAVCVEVPGQ"]}}, {"location": "[278758:279301](-)", "type": "CDS", "id": "<unknown id>", "qualifiers": {"locus_tag": ["ctg43_244"], "transl_table": ["11"], "translation": ["MASRGVNKVILVGNLGQDPEVRYMPNGGAVANITLATSESWRDKQTGETKEKTEWHRVVLFGKLAEVAGEYLRKGSQVYIEGSLQTRKWTDQAGVEKYTTEVVVNVGGTMQMLGGRGQGGGAPAGGGQGQNNNNGWGQPQQPQGGNQFSGGAQSRPQQPQQNSAPANNEPPMDFDDDIPF"]}}, {"location": "[279595:282424](+)", "type": "CDS", "id": "<unknown id>", "qualifiers": {"locus_tag": ["ctg43_245"], "transl_table": ["11"], "translation": ["MDKIEVRGARTHNLKNINLIIPRDKLIVVTGLSGSGKSSLAFDTLYAEGQRRYVESLSAYARQFLSLMEKPDVDHIEGLSPAISIEQKSTSHNPRSTVGTITEIHDYLRLLFARVGEPRCPDHDVTLAAQTVSQMVDNVLAQPEGRRLMLLAPIIKERKGEHTKTLENLASQGYIRARIDGEVCDLSDPPKLELQKKHTIEVVVDRFKVREDLAQRLAESFETALELSGGTAVVADMDDPKAEELLFSANFACPVCGYSMSELEPRLFSFNNPAGACPTCDGLGVQQYFDPDRVVQNPDLSLAGGAIRGWDRRNFYYFQMLRSLADHLGFDIEAPFSSLKEYDRKVILYGSGKENIEFKYVNDRGDTSVRRHPFEGVLHNMERRYKETESSAVREELSKFISNRACASCNGTRLRREARHVFVENTTLPTISDMSIGHAMTFFENMKLSGQRAKIAEKVLKEIGDRLRFLVNVGLNYLSMSRSAETLSGGEAQRIRLASQIGAGLVGVMYVLDEPSIGLHQRDNERLLETLVHLRNLGNTVIVVEHDEDAIRAADHVIDIGPGAGVHGGQIVAEGTVDDIMAVGESLTGQFLSGKRGIAIPAERVKGDPEKVLKLTGASGNNLKDVTLTLPVGLFTCITGVSGSGKSTLINDTLFPIAQRQLNGATIAEPAPYREVSGMEHFDKVIDIDQSPIGRTPRSNPATYTGIFTPVRELFAGVPESRTRGYTPGRFSFNVRGGRCEACQGDGVLKVEMHFLPDIYVPCDQCKGKRYNRETLEVKYKGKSIHEVLEMTIEEAREFFDAVPALARKLQTLIDVGLSYIRLGQSATTLSGGEAQRVKLARELSKRGTGQTLYILDEPTTGLHFADIQQLLEVLHQLRDQGNTIVVIEHNLDVIKTADWIVDLGPEGGSGGGEILVSGTPETVAECEKSHTARFLKPLLVK"]}}, {"location": "[282672:283725](+)", "type": "CDS", "id": "<unknown id>", "qualifiers": {"locus_tag": ["ctg43_246"], "transl_table": ["11"], "translation": ["MNITHAYAAQDAKSKLAPFEFQPRELREHDVQIEVLYCGVCHSDLHQARNEWRNTIFPVVPGHEIVGRVTAVGAHGHKYKVGDLVGVGCLVDSCRTCDSCKEDLEQYCEEGFVGTYNGQDRISGDITYGGYSTQVIVHEDFVLRVPENLDPAAAAPLLCAGITTYSPLNHWGVGPGKKVGIVGLGGLGHMGVKIAHAMGAHVVLFTTSPSKIEDGKRLGADEVVISKDPEQMAAHANSFDFILNTVAAQHDLNPFITLLRRDGTMTLVGAPEHDHPSPQVFNLIFKRRSIAGSLIGGIKETQEMLDFCGKHNITSDIELININQINEAYERMLKSDVKYRFVIDIDTLRA"]}}, {"location": "[284319:285306](+)", "type": "CDS", "id": "<unknown id>", "qualifiers": {"locus_tag": ["ctg43_247"], "transl_table": ["11"], "translation": ["MHSLRVLKRSLAALCCAGMLSSLAAPAFAAEADTVKMGVEPWLGYGQWHVAADQKLFEKQGLKKVDVINFAEDKDINAALASGQIDAANIATHTAIGMISAGLPIKIVMVLDQSNTADAMLVNKDIATLQDLKGKQVAYEEGTTSDILLRSALASAGMKFSDIKPVPMPAASAGSSIIAGRVPAAVTYEPYLTVAMKGDPSLKMLYSGQSDPGLISDVLVVHDDFIKKHPEAISALIKTWNSSLDYYNAHTTEARAIISKAVGASPEDLHTAFDGVKYFSLADNKKLLSHDFSEKTFPHLLKAATDAGIVSQPVTPQQTIDASFVNNQ"]}}, {"location": "[285362:286208](+)", "type": "CDS", "id": "<unknown id>", "qualifiers": {"locus_tag": ["ctg43_248"], "transl_table": ["11"], "translation": ["MSVVEQQKTPQQSKKRRRRSNLLTIGKTPSRSQFLSISIGVFALLIFVWWLATSMGAIKPIFLPGIERVWQRMVALAADGTLQSDIESSLYRIIIAFAISSVMAIVIGVLAGCYGLAKAIVEPLVDFVRYMPVVAFVPLTILWTGTDDFQKFLVIWIGTFFQQVLMMIDAVKRVPPDFIGLGRTLGMSDRKILLRIVIPSALPAIWDALRISIGWAWTWLVLAELVASTSGLGYRIVVSQRYFQTDTIIGYILLLGLLGLITDQIMRALERVLFRYNRRRS"]}}, {"location": "[286207:286966](+)", "type": "CDS", "id": "<unknown id>", "qualifiers": {"locus_tag": ["ctg43_249"], "transl_table": ["11"], "translation": ["MATLTLNKLEKSFPLGKSYRRVLHGIDLTLNDNEFVSIVGTSGCGKSTLLSIAAGLEDFDGGDVLVDGVPIEGPGLDRGVVFQSYTLLPWLTARGNIEFALKAAGTPASECRDIAQQHLELVKLGNAADRWPGELSGGMKQRVAIARALSYRPKILLMDEPFGALDAMTRHQMQQLLVEIWEKHRLTVMFVTHDIEEAVWLSDRIVVMGQGHIDSTFDVNLPRPRHESINRTPEFIELQHDVLSRIQQHAIG"]}}, {"location": "[286983:288312](+)", "type": "CDS", "id": "<unknown id>", "qualifiers": {"locus_tag": ["ctg43_250"], "transl_table": ["11"], "translation": ["MSVTFHDLSASTELPADLFKRTESDLSFFVEKVKPIIAAVKEEGDSALIRFAREFDGVQPESFSVRAEEHEFEEAFARVDAEVIEAIRFSVENVRAFHEAQKPEEMWWKEMRPGAFAGDRHVPIDAVACYVPRGKGSFPSVLIMTTVPAVVAGVPRPVVITPPGPDGRVDDATLIAARLVGIKEVYKCGGAQGVAAVAYGTQSVPKCLKIVGPGSPWVVAAKRQLSNLIDPGIPAGPSESLILADDSVNGALAALDLLIESEHGPDSSAYLVTSSRRVAEEAIAALPGYWDTIGEKRAGFSRSVLGGTHGGVVLTKDFATAVEFVNQYAPEHLEILAEEPMAVMTQIRNAGEILLGEHTPITLGNFVLGPNAVLPTNSAAKTAGPLSVFDYMKRISVGYVTRAGYQQLATKAKRFAEYEGFPGHALAVSELRDRLLKGENHD"]}}, {"location": "[288304:289597](+)", "type": "CDS", "id": "<unknown id>", "qualifiers": {"locus_tag": ["ctg43_251"], "transl_table": ["11"], "translation": ["MTEPLAPLAAEARRLTQQGDWQKASEKLSQLITEVTGVQATGLNINRDQYSLNSLNGRVTLADGRTLFFKYHHEEGEEHTIEEYYRAELLREHGFRVDVPIYACGEPGRQILLYALRDEKRLADVCREIEANADWQGMAPVVDAQRRADAEILAHTLPTLQQAQVSQVEAESIHQLFWNRLVSPGHTAGLGGRVDGFYVNQDFTLGELTLPWQSLSNLRWRINGVTYQHTLRQLFLDAGQILAPAALAHHGVVVAHGDAHNANVWFDSQDGVPQLVSFDPAFAGSHIPALLAEIKATFHNIFAHPCWLYEPAQAAEIYRVSVRRDGDTLEVEHDWQLTPLRQAFLDSKGELYWKPLLAALKAKGWLPANWQQIMRLALFCCPTLVMSLRAGSASQHNPVSSTIGLAMAVMLGSGGDDEFSHWLDGLLTEA"]}}, {"location": "[289600:290566](+)", "type": "CDS", "id": "<unknown id>", "qualifiers": {"locus_tag": ["ctg43_252"], "transl_table": ["11"], "translation": ["MKAVQLYGVGDLRVEEKSPAVLAAGQVRIQVRAAGICGSDIHNYRTGKWMAALPVTPGHELFGVVTEAADDAAGFAPGTRVVADSRVWCGTCPACLRGAHNLCTSLGFVGEVCDGGFAEQVVLPVSGLLRVPDEVADDIAVLSEPLGVALRVVNQLNPPPGSRVRVAGGGTIGGLVALLLHHTRQCRVQLSEPNAARRGRIAALIPLAEDGDYDFAVEATGIGSVLQQLVGGITSGGHVALVGIFHHDGELDFNQLVEREISLTGCSVFQSEQQAALELMADLADGLRTLIGPPVSLDDVPQAYEMLIQGKSSYLKTVVIP"]}}, {"location": "[290562:291321](+)", "type": "CDS", "id": "<unknown id>", "qualifiers": {"locus_tag": ["ctg43_253"], "transl_table": ["11"], "translation": ["MNVMNSFSLSGRRALVTGATRGIGLALATALAQAGASVIVTGRSSDTVDRAVAELQAQGFSAEGHVLDVTRTADIQRCLAEMGDIDILINNAGTEQICPSLDADEALWDTIIATNLKGAFFCAQAAARSMTRREGGTIINLCSLTSAVGVPGATAYGSSKSGLTGMTRALSTEWAPLGIRVNGIAPGYFETEMTQAFYQDAAWVESMQAKIPLGRFGELADLAGAVVFLCSPAARYITGQILYVDGGYLAAI"]}}, {"location": "[291323:292460](-)", "type": "CDS", "id": "<unknown id>", "qualifiers": {"locus_tag": ["ctg43_254"], "transl_table": ["11"], "translation": ["MLLNAADLRREARRRLPAFAFSYVDGGAEDETTLQHNQDVFRRWMFAPAVLQDASSRDTGTNVGQTRLAAPLLVAPTGYNGMLRHQADQMIARAAAGQGIGYIQSTVSTASMEEIAAASNGDRWFQLYVLKDRNVTRNLLERARQAGCTALVVSVDAVHFGNRERDKRHYRRPMKLSLAAMADIATHPGWVMRTLMPQGMPGFGNLKPYIPAEYQRGAGGAAYFASQMDPALSWETLAWVREIWQGPLYIKGIMTVDDALAAQRLGAEGIVLSNHGGRQLDGTHSPMLVLPAVRAAVGPDFSVLIDSGFRRGTDVVKALALGADAVLLGRPLLYAVAAGGEALVASTIATMKQEIDRTLAQLGCRSVKELHAGLLHRV"]}}, {"location": "[292440:293568](-)", "type": "CDS", "id": "<unknown id>", "qualifiers": {"locus_tag": ["ctg43_255"], "transl_table": ["11"], "translation": ["MSQIQIEKLARKEALQLGVYNAGMSDDAVRETWQVDHITRLGSNENPLGASPLVAAALRADLGHTGIYSDSASLKLRHALAELTSAEAERIVIGNGSEELLKLLCLAFINPGERVVTLEPSFGLHQIYPQMMGAQVELVPVNQQMEFDLPAWQQALSQPTKMLILSNPSNPVGCMLCREDFTRLIEQAPQDCILVIDEAYYEYCHHLSDYPDSLNVLAAQPRPWIVLRTFSKAWGLAGLRVGYGIASDEALAGVINRVRTPFNINRSAQAAALAALQDPAHVAASVALIAGQRELMRQQLIELGYQVAPSVANFLFFRAGGDSRDLAKKLLEHGIIVKPWREAGYTDWVRVSVGSPEDNLIFINALRGMYATQCG"]}}, {"location": "[294097:294742](-)", "type": "CDS", "id": "<unknown id>", "qualifiers": {"locus_tag": ["ctg43_256"], "transl_table": ["11"], "translation": ["METFSERLLREHQDAWRAMQQHRFVLDIEHDRLPESVFNRYLVFEGNFVATAIAIFALGVSKAPDIRQQRWLIGVLNALVDTQIAWFERVLAERRVDPADYPDDLPGVRRFRDGMLHTAQQGSYAQIITLMFGAEWMYYHWCRRVSERSQQDADVRRWVEMHAEEEFYQQACWLKEELDRCAHGLSEAEKQALSALYGEVLQWEIDFHTAAYVD"]}}, {"location": "[294741:295587](-)", "type": "CDS", "id": "<unknown id>", "qualifiers": {"locus_tag": ["ctg43_257"], "transl_table": ["11"], "translation": ["MVAISAEKTNAIQAIFSRKKAVMGVIHCDPFPGTPKYRGKSVKDIVERALRDAENYIAGGVHGLIVENHGDIPFSKPEDIGHETSALMAVITEKVRERFGVPLGINVLANAAIPAMATALAGGADFIRVNQWANAYIANEGFIEGAAAKALRYRSQLRAEHIRVFADSHVKHGSHAIVADRSIQELTRDVDFFEADAVIATGQRTGDSATMEEIDEIRAATELPLLVGSGVTPANVCQILGRTQGVIVASTMKVDGVWWNDVELARVKHFMSVAQAALEEA"]}}, {"location": "[295614:296484](+)", "type": "CDS", "id": "<unknown id>", "qualifiers": {"locus_tag": ["ctg43_258"], "transl_table": ["11"], "translation": ["MRVYVTGNITVDETWSIADIPQKGSSVHGIKVSQDIGGKGANQAIILSRCGIETRLIAATGNDSNGVWIRQQLINEPLSLLPNAYFNQHSDTSIILNSADGDNAIITTTAAADAFSLEEIIPHLADAAVGDILLQQGNFSVEKTHALFQLAKARGMTTVFNPSPVNPDFAHLWPLIDIAVVNESEAEELQPHGVTTLVITQGAAGAWLVSEGQRRFCPAVAAEAVDTTGAGDTFLAVMLASALLRGVAPDTLALTHASRAAAITVGRRGTFSAFPGEQELAALLSTSGE"]}}, {"location": "[296487:297441](-)", "type": "CDS", "id": "<unknown id>", "qualifiers": {"locus_tag": ["ctg43_259"], "transl_table": ["11"], "translation": ["MMLLNTGKLRFIALATALIASGSLISVASAATPDYALIQINQQALFFNQMNKGAQEAAKASGKDVVIFNSNDNPVAQNDAIENYIQQGVKGIMVAAIDVNGIMPAVKEAAKANIPVIAIDAVLPAGPQAAQVGVDNIEGGKIIGKYFVDYVQKEMGGQARVGIVGALNSAIQNQRQKGFEETLKSNPKITIANVVDGQNVQDKAMTAAENLITGNPDLTAIYATGEPALLGAIAAVENQGRQKDIKVFGWDLTAKAITGIDGGYVTAVLQQDPKQMGVEALNALNAITSGKTVSKTILVPATVVTKANVDGYRSLFK"]}}, {"location": "[297788:298811](+)", "type": "CDS", "id": "<unknown id>", "qualifiers": {"locus_tag": ["ctg43_260"], "transl_table": ["11"], "translation": ["MAQKMSLKRVLLSDVAKQAGLSKATVSRYMNHNIVLPQETIDRIESAIRELDYRGNSLARRLSKGGSETLGLVLPDITNPFFAELADAAEEAASANGYSLVLCITRNNPDKECQFIRWLDTCQVDGLLFTTNRPDNGLLRKEIQRHQRIVLLDEDIPGSKVPKVFADNVQGGRIATEKLIAAGHRHIAFVGGPDELMSVRERYQGFCTAMEQAGLSWPPEWVMYGDYQREFGQRALKHLFSQPVRPTAVFAASDYLVLGLLDGLRASGLQAPAALSLVGFDDANYADFTQPRISTIRQPARELGRTAVSIMLRLLNNEKDIPSETRLPVEWIGRDSIRIC"]}}, {"location": "[299155:299938](+)", "type": "CDS", "id": "<unknown id>", "qualifiers": {"locus_tag": ["ctg43_261"], "transl_table": ["11"], "translation": ["MQQPQTTPPRVEMINITKTYGSIRSLRGVNLELAPGEVLGLVGDNGAGKSTLTKVLSGAVVPTSGTIRIDGEAHQFTNPADSRRCHIEMVYQDLSLCDTVDVAGNLFMGREPMKSILGIPFLDEAKMHADAREMLKGLGISIPDTRLLVRNLSGGQRQAIAIARAAAFDPKVLIMDEPTAALAVAEVEAVLELIRRVSARGVSVILITHRLQDLFLVCDRIMVMYEGTNVAERRVADTDLSDIVNLIVGEKFTARSAAAH"]}}, {"location": "[299947:300958](+)", "type": "CDS", "id": "<unknown id>", "qualifiers": {"locus_tag": ["ctg43_262"], "transl_table": ["11"], "translation": ["MSIMNLSSSRMIQHSLPRRLLHNHSGVVSIALFFVFCCVVFSLITSNFLTGTNWLNIVRQSAPLLIVATAMTLVITTGGIDLSVGSTLALVGALSAIALNNWGLPWPVVLLGGLLLGGLVGAINGFFIAYEGIPAFIVTLATLAVVRGIALLVTQGYSIPVPEDSLFTMMGRAWVLGIPMPALLAIIVLIVGHFVLNHMRFGRYVTAIGANAEGARRSGINTKAAIMKVYIISGMAAALAGMIITARLGSGSSNQGEGFELQVIAAVVLGSTSLFGGFGTIIGTLLGALSIAVIQNGLILSHISPFYTQIATGTIILLAIWLNTRILNPTRSAAKG"]}}, {"location": "[300961:302041](+)", "type": "CDS", "id": "<unknown id>", "qualifiers": {"locus_tag": ["ctg43_263"], "transl_table": ["11"], "translation": ["MKGSIFRHPHPLPVGVSSGYVMTVLGPLPIGEMGVTLMHEHILLDASGKWVPPCCCSDRHLAEMPVKMENLGELSLNPLMSRDNCQLFDADLAIEELTKYRALGGETVVDPTNIGIGRDPKALQRISRLTGLNIVMGTGLYLEPSHPEWVKTTSVEQLTEKLIYDLGGAEEKPEVIAGLIGEIGISSRFTPDEEKSLRAAGRASAATGVPIEVHLPGWERLGHKVLDILEQEGADLRHTVLCHMNPSFADKRYQRELAQRGAFLEYDMIGMSYYYADESAQSPSDEENARAIRELIDDGFIQQILLSQDVFLKTMLTRYGGHGYGYILKHFVPRLKRHGVSGEQLETLMIGNPQRVFGG"]}}, {"location": "[302056:302812](+)", "type": "CDS", "id": "<unknown id>", "qualifiers": {"locus_tag": ["ctg43_264"], "transl_table": ["11"], "translation": ["MKKKILLVGESWTSTSVHVKGFDQFATATWHNGATDFLAALADSNYAITYMPAHAAATDFPLTQEELAEWDAIILSDIGANTLLLHPDTWLKSRRTANRLTLLHDYVANGGSLMMIGGYFSFQGINGGARYRNTAVEKVLPVRCLAWDDRIETPEGCYAEVTESHAVFNDIPGEWPWLLGYNEVEMHPEGKLLATVSGSGHPLLAVREYQQGRSLVWTSDMSAHWLPEEFAKWPGYRQLWVNCLDWLTERG"]}}, {"location": "[302811:303930](+)", "type": "CDS", "id": "<unknown id>", "qualifiers": {"locus_tag": ["ctg43_265"], "transl_table": ["11"], "translation": ["MAADTTLELARQLLGFNTINPPGDEADCMRFFAGWLSDHGFEVSLSSFGEGRSNLVARLPGNAPGRPLAFTGHLDTVPLGNASWQFDPFGSQIDGDRLYGRGSSDMKAAVAAFAVACVQHRQKILNGRGAVLLITGGEETGCDGARALIEAGDLPEIGALIVGEPTANYPVIGHKGALWLRCETRGKTAHGAMPELGINAIYLAADALGKIRHFSPGAPHPLMKQPTLNVGRIEGGLNINSVPDRTRFDVDIRSAPNLQHATIRERLGALLGENVTLTTLVDLPAVLSEERHAWIRQVYHRCQPLHDAPLTPRVVPYFTDASLLLPALGNPPCIILGPGEPSMAHQTDEYCLLSRLAEAEQLYAEIIQDWMD"]}}, {"location": "[304061:305171](-)", "type": "CDS", "id": "<unknown id>", "qualifiers": {"locus_tag": ["ctg43_266"], "transl_table": ["11"], "translation": ["MSTDQPLSKPAQFTIKSPGNYIQQPGLIHQVGERIRPLVGHLRILTSPQAWRAVNPALEESLNRAGLRWQVEYLTGECTDAAIAQFRHNLLEQGAEGILAIGGGRVLDTAKAVNDALGDRQLFALPTLAATCAAWSPLAIIYNEEGGHLDSRALDAMPALILVDSDIIARADVRYLRSGIVDALAKWVEFDPWQRHNPHHLALDVKVSAARQAYDAFLRWGEEAVAANERQQVTQALEKVIEANIVLAGLANSVRGELDTPGLAHVIHDTLTHQPELHDWLHGEKVGFSLLLQSLVEYGQPDAQLLSLLKIYRSPLRLPALAGDRAARIAQIAADIRFPQKSLGGLPFAVTTETLHRALLATEAQDFAA"]}}, {"location": "[305204:307550](-)", "type": "CDS", "id": "<unknown id>", "qualifiers": {"locus_tag": ["ctg43_267"], "transl_table": ["11"], "translation": ["MSQQAEADKRLTVTHWGTYRVTTDNGVLTAVEPVEWDRNPSKIGFSMPGAVQGNSRVRRPAVRLGYLQGKPANREGRGKEPFVEVSWEQALSLVAGELRRVKDAHGNQAIYGGSYGWSSAGRFHHAQSQLHRFLNQFGGYTASTNTYSIAAGERVLPHILGDLDDLQRQHTHWPVLAEHCELFVAIGGLPLRNAQVNGGGANDHALDHWLQTLRANGCRFINVSPVRNDLAAVGDADWLALRPGSDTALLLAVCQVLIAERLVNQDFIARCTVGFERFAAYVQGEDDGEAKTPEWAATLTGLEAETIRQLARQMAQKKTMINMAWSVQRARQGEQAYWALVAVTALLGQIGTPGGGIGFGYASTNLAGAERRRFSGPRMPAGRNAVSARIPVARITDMLLHPGEHYEFDGQTLTYPDIRLVYWAGGNSFHHHQDLNRLIDGWRRPETVIVHEQYWTAQAKFADIVLPATTSLEREDIGSASNDGFMIAMRQHLPPQGEARDDYAIFSALAEKLDFAAQFTEGHSARGWLERIYHESRPRAAEDGINLPDFEAFWAQGKLEYAAPDVPQILLKAFRDDPEAAPLSTPSGKIELFSAAVAAFGYREAPGHAYWHTDEQNAQQEQRQRWPLHLLSSQPRTRLHSQYDHGSVSQQTKINGREPLWMHPQDAAARGIGERDIVKVFNDRGALLAGVHLTEDIRPGVVQISTGAWYDPLNAQENRSLDKHGNPNVLTTDIGSSRLGQGSTAQTCFVEIARFNEPLPEVTAWLPPTFVAWTGETTQER"]}}, {"location": "[307565:308327](-)", "type": "CDS", "id": "<unknown id>", "qualifiers": {"locus_tag": ["ctg43_268"], "transl_table": ["11"], "translation": ["MVAIDLRGQTAVVTGGLQGIGRAIAELLHQAGANVVVGDIAITARETGDRWLWLPCDIARPEQAGELIAAAQQQFGRVDILVNSCGVSAMSRIDELDEAAWQRILDVNVKGVGYASQAAIALMKPQRYGRIINIASQAGKNGYRLMGQYVASKHAVLGLTKVAAIELARDNILVNAVCPGIVETPMKWHERELGGKLRGLTAEDIYVEDCSQVPLGRTAQPEDVANVVLFLASPLSSYMTGQAINVTGGMTMH"]}}, {"location": "[308326:308791](-)", "type": "CDS", "id": "<unknown id>", "qualifiers": {"locus_tag": ["ctg43_269"], "transl_table": ["11"], "translation": ["MPVVESFTLDHNKVIAPYVRVAGNEKHALGSVVEKYDLRLLQPNVDAIPTAALHTLEHLLAFGLREELDGVIDISPMGCRTGFYLILWDNRDPKTIATALTRVLERVVDAAEVPAVTPLECGNYRDHSLFSAKEYARQVLAAGISTDAFSRQVV"]}}, {"location": "[308808:309477](-)", "type": "CDS", "id": "<unknown id>", "qualifiers": {"locus_tag": ["ctg43_270"], "transl_table": ["11"], "translation": ["MFEFIDTAITGDQFLLALYDTLIMVSVSLGFGALLGIPLGIVLVLCRPGGILPNGTLHQVLNPVVNILRSLPFIILLITILPVTRWLVGTTIGTPGAIVPLVVFIAPYIARLVESSLLEVDDGILESANAMGASTFQTIWHFMLPEAASSLILALTTATIGLLGATAMAGTVGGGGIGDLAITYGYQRFDAFATLSTALVLIVIVQLLQTFGTRLARRIRRE"]}}, {"location": "[309469:310495](-)", "type": "CDS", "id": "<unknown id>", "qualifiers": {"locus_tag": ["ctg43_271"], "transl_table": ["11"], "translation": ["MSQPVIRFNAVSKTFTRKGESFLALDNVNLTINQGDIFGVIGASGAGKSTLLRLINHLEAPTEGDVLINDLSLQGISKKQLNQVKKDIGMIFQHFNLLNSRTVFHNVAIPLILQGRDKAFIRERVSELLAFVNLSDKAESYPDELSGGQKQRVGIARALATNPSILLCDEATSALDPHTTVQILLLLQEINRRYGITIVLITHEMSVVQKICHKVAVMANGQVVEQGNVLELFGQPKDSVTASFVQSVIHDRLPEQTVARIKQQSPSRALRLEFVGQTAQQPIVNRLIREYPVEVNILFANMSEIQSTILGFMIVQISGEAVDIDAAIRYLHDAGVKISNV"]}}, {"location": "[310491:311304](-)", "type": "CDS", "id": "<unknown id>", "qualifiers": {"locus_tag": ["ctg43_272"], "transl_table": ["11"], "translation": ["MRRSLISGLVVALLSSAVVISTAHADDKLIRVGFNPGPYKEQFQNGVAPFLIKKGYKVEYKDFSDGIQVNDAVARGNIEANIMQHPVYLKSVNERLGIDNVGIVQVPTPPMGLYAGKLNTLDTPKPGTVISVPNQAPNEYRALLVLQSLGWVKLKADIDPATFSQKAISENPYKIVLKEMDNAQQVRALPDVDFGLIQGNFAVSSGMKLSSALKLETPTSQFINVVTVAGKNKDAQFAKDIVAGYHSAEFKTYITTHSQYDGYLQPSYFK"]}}, {"location": "[311546:312725](+)", "type": "CDS", "id": "<unknown id>", "qualifiers": {"locus_tag": ["ctg43_273"], "transl_table": ["11"], "translation": ["MPVFSASPLLDQLEENLFSALEKMAAQIDTSQRPLIDLSSGSPRQPTPAAVVATLQSAAAQPENHDYPSFWGKPALRQAIARFYQRQYGVELDPDSEIAVFHGSHIGVTGLPRALLAPGQFLISTDPCYPIYRSAAAQARAQFYGIPLHAKNQFLPDFAEVPEAVARHAGLLMLNYPHNPTGAVATPQLFDDALAFVRRLNVPLLHDFAYSAIGRHAQEAPPSLLSQPEAKEWGVEIYTMSKTFLMAGWRFGFAVGNASVISAFKKLHTHSYSTVFGAVQDAAITALDLPESEVAEFAALYHRRRERVIRALEAMRWPVDARQGTFFLWLPVPVGYSSQQFTERLLHEAQVLVAPGHGFGAGGEGFVRLSLTASDEALDASLQRIAALKLFS"]}}, {"location": "[312749:313166](-)", "type": "CDS", "id": "<unknown id>", "qualifiers": {"locus_tag": ["ctg43_274"], "transl_table": ["11"], "translation": ["MWYQQTLTLNAKPRGFHLVTDEILGELRRLSDVQTGLLHLLLQHTSASLTLNENCDPTVRSDMEQHFLRHVPENAPYKHDYEGPDDMPAHIKSSLLGTSLLLPVSRGRLLLGTWQGIYLGEHRIHGGERRIVATLQGE"]}}, {"location": "[313267:314461](-)", "type": "CDS", "id": "<unknown id>", "qualifiers": {"locus_tag": ["ctg43_275"], "transl_table": ["11"], "translation": ["VFQNVDAYAGDPILTLMETFKQDDRAHKVNLSIGLYYDAQGAIPQMDAVAKAEALLNAKPQMASLYLPMEGLPPYRSAVAPLLFGAEHPVLKAGRIATIQTLGGSGALKVGADFLKHYFPNSQVWVSDPTWENHVAIFAGAGFTVNTYPWYDPETNGVKFDALLEKLNSLPAQSIVLLHPCCHNPTGADLNNDQWDKVTEVLKARELIPFLDIAYQGFGGGMEEDAYAIRAIAAAGLPALVSNSFSKIFSLYGERVGGLSIVCDDAEEASRVLGQLKATVRRNYSSPPNFGAQVVSCVLNDADLKANWLAEVEAMRVRIQEMRQTLVDVLGEAVPGKNFDYLLKQRGMFSYTGLSAAQVDRLRNEFGVYLIASGRICIAGLNHNNVRQVAEAIAAVI"]}}, {"location": "[314535:315153](-)", "type": "CDS", "id": "<unknown id>", "qualifiers": {"locus_tag": ["ctg43_276"], "transl_table": ["11"], "translation": ["MDNVVEQPVKIPHTLVEDIMAIVLGTLMVSFGVTLMKQAGALTGGTAGIAFLISYITKSTFGLAFFAINLPFYWLAVRRMGWAFTIKTFCAVGLVSLFSQLHPMFIHFAALDPFYATLFGNVVTGIGFIVLFRHKASLGGINILALWLQDRYGIRAGKLQMGVDTCVVLASLFVVSREMLVASIIGALILNLIIAMNHRPGRYFV"]}}, {"location": "[315420:315885](-)", "type": "CDS", "id": "<unknown id>", "qualifiers": {"locus_tag": ["ctg43_277"], "transl_table": ["11"], "translation": ["MTQIDDFDFKILTLLESNGRLTNQELSDLVGLSASQCSRRRINLEQAGLILGYHARLSPDAVGMGVIGLIEVRLINHTQEYVDSFHRMVADQSAIVDAYKTTGDADYLLKVAVADLAGLSALISQLVAGHKSVAHVKTSVVLNRLKENGMLAQV"]}}, {"location": "[316038:317454](-)", "type": "CDS", "id": "<unknown id>", "qualifiers": {"locus_tag": ["ctg43_278"], "transl_table": ["11"], "translation": ["MAGNKPTNKSFENREPRDRQMEGLKLPPHSLEAEQSVLGGLMLDNERWDNVSERVVAQDFFSRPHRMIFAEMQRLLEMGKPIDLITLSESMETKGELSMVGGFAYLAELSKNTPSAANIGAYADIVRERAVVREMISVANEIADAGYDPQGRSSEDLLDLAESRVFQIAENRANKDEGPKSVDQILEATISRIESLYQTPHDGVTGVDTGYQDLNKKTAGLQRSDLIIVAARPSMGKTTFAMNLCENAAMLQDKPVLIFSLEMPGEQIMMRMLASLSRVDQTKIRTGQLDDEDWARISSTMGILLEKKNMFIDDSSGLTPTEVRSRARRIFREHGGLSLIMIDYLQLMRVPSLSDNRTLEIAEISRSLKALAKELQVPVVALSQLNRSLEQRADKRPVNSDLRESGSIEQDADLIMFIYRDEVYHENSDLKGVAEIILGKQRNGPIGTVRLTFNGQWSRFDNYAGPQYDDE"]}}, {"location": "[317551:318532](+)", "type": "CDS", "id": "<unknown id>", "qualifiers": {"locus_tag": ["ctg43_279"], "transl_table": ["11"], "translation": ["MAKRIQISQHGGPEVMQAIDFDPADPLAGEVQIENKAIGINYIDTYVRSGLYPASLPSGLGSEAAGIVRRVGPGVTVLKPGDRVVYAQATLGAYSEVHNVAVERVALLPDAISFEQAAASFLKGLTVYYLLRQTYVVQPDERFLFHAAAGGVGLIACQWAKALGAHLIGTVGSAEKAQRAKDAGAWATINYREENIAERVSELTQGKKLRVVYDSVGKDTWEASLDCLQRRGLMVSFGNASGPVTGVDLAILNQKGSLYVTRPSLYGYITTRDALTQASNELFSLLASGAIKVDVPESQKFALVDARQAHQALESRVTQGSSLLIP"]}}, {"location": "[318755:318986](-)", "type": "CDS", "id": "<unknown id>", "qualifiers": {"locus_tag": ["ctg43_280"], "transl_table": ["11"], "translation": ["MIEILFVLGFFLMLMLTGISILGILAALVVATLVMFVGGLFAIVIKLLPWLLLAVAAVWLYRTYIKQPDSNGNRLS"]}}, {"location": "[319123:320119](-)", "type": "CDS", "id": "<unknown id>", "qualifiers": {"locus_tag": ["ctg43_281"], "transl_table": ["11"], "translation": ["MTEKFPAHRFSIAPMLDWTDRHCRYFHRQLTRQSLLYTEMVTTGAIIHGKGDYLAYSQEEQPVALQLGGSDPAALAQCAKLAEERGYNEVNLNVGCPSDRVQNGRFGACLMGEAQLVADCIKAMRDVVAIPVTVKTRIGIDDQDSYEFLCDFIRKVSEEGGCETFIIHARKAWLSGLSPKENREIPPLDYERVYQLKRDFPHLTMSLNGGVKSLAEAKVHLQHLDGVMVGREAYQNPGMLAHVDGELFGSTQPVADTVAVVRAMYPYIERELAAGTYLGHVTRHMLGLFQGIPGARQWRRYLSENAHKAGAGVDVVEQALSLVADKIVVNA"]}}, {"location": "[320305:320821](+)", "type": "CDS", "id": "<unknown id>", "qualifiers": {"locus_tag": ["ctg43_282"], "transl_table": ["11"], "translation": ["MNITSAERILSQAEVICQQRSVRLTPQRMEVLRLMTEHNASISAYDLLDLLRASEPQAKPPTVYRALDFLLEQGFIHRVESTNSYVVCHHFEEPSHTSAMLICDRCGSVTEQHADGVEEILKKLAQKTGFTLAHSVIEAHGFCQRCCEVEACTHQDACDHDHSVQGKKRGR"]}}, {"location": "[320985:321762](-)", "type": "CDS", "id": "<unknown id>", "qualifiers": {"locus_tag": ["ctg43_283"], "transl_table": ["11"], "translation": ["MKNILITGAGTGFGKFYSIELAKRGYNVYAAVELPSQLYPLREEAAKHNVSINVIKVDITDPVDVNYASKLDIDVLVNNAGIGEGGSIVDMPDSVFRRQFDVNVFGTLSFTKAFLRRFTERKSGRIVFISSVAGFLSTNFTGAYTASKHALESIAETLQLELKPFGISVSTINPAPYKTGFNDVQLEAFYNWYDKNTAIIDHDGVTFTMPQYDQYRDIKEMVDVILDDNAYVRNVFPKEFEDTIKTIQKDAWVAKNNS"]}}, {"location": "[322536:322746](-)", "type": "CDS", "id": "<unknown id>", "qualifiers": {"locus_tag": ["ctg43_284"], "transl_table": ["11"], "translation": ["MNNDEISGNWKQFKGKVKEQWGKLTDDDLTVVEGKRDQLVGKIQERYGYQKDQAEKELRDWESRNNHRW"]}}, {"location": "[322991:324320](-)", "type": "CDS", "id": "<unknown id>", "qualifiers": {"locus_tag": ["ctg43_285"], "transl_table": ["11"], "translation": ["MRLLTAADKNLWRLALPMILSNITVPMLGLVDTAVIGHLDSPTYLGGVAIGTTITSFMFMLLLFLRMSTTGLTAQAFGANDKPALARALMQPLLLALLAGITFIVLKAPLTHLALGLTGGSKDVLHQADLFMQIRWLSAPATLANLVLLGWLLGVQYARAPVILLVVGNLVNILLDLWFVIGLKWGVQGAAAATAIAEYVSLLVGLLLVWRVMVMRGLSLRLLLSAWRGNLARLLRLNRDIMLRSLLLQVCFASLTIFGARLGSDIVAVNAVLLMFLTFTAYALDGFAYAVEACSGEAFGAGNSQQLLSVWHAACRQSGVVALAFSLIYAFGGEHIVALLTSLEPLRELADRYLWWQVVMPLAGVGCYLLDGMFIGATRASEMRNSMVVAAAGFGLTLFTVPLLGNHGLWLAVTVFLLLRGISLWFIWRRHWRNGTWFALSR"]}}, {"location": "[324401:325010](-)", "type": "CDS", "id": "<unknown id>", "qualifiers": {"locus_tag": ["ctg43_286"], "transl_table": ["11"], "translation": ["MKALTARQQQVYDLIRDHINQTGMPPTRAEIASQLGFRSPNAAEEHLKALARKGVIEIVSGASRGIRLMMEEVDGLPLIGRVAAGEPLLAEQHIEGHYSVDPELFKPNADFLLRVSGMSMKDIGIMDGDLLAVHKTEDVRNGQVVVARIDDEVTVKRLKKQGNIVHLLPENSEFQPIVVDLRQQTLTIEGLAVGVIRNGNWL"]}}, {"location": "[325117:325537](-)", "type": "CDS", "id": "<unknown id>", "qualifiers": {"locus_tag": ["ctg43_287"], "transl_table": ["11"], "translation": ["MCYTLSLTLNFPKGSLIMANNATGLTRIVKAAGYSWKGIRAAWQHEAAFRQEAIAAIIAILIACWLDVDAVTRVLLIGSVVMVIIVEILNSAIEAVVDRIGSEIHPLAGRAKDMGSAAVLLSIILAIFVWVMLLIAHLR"]}}, {"location": "[325605:328038](+)", "type": "CDS", "id": "<unknown id>", "qualifiers": {"locus_tag": ["ctg43_288"], "transl_table": ["11"], "translation": ["MLSMSGWRNLYYKLLNLPVKFLVKSKAIPAEPVAELGLDTSRPIMYVLPYDSKADLLALREQCRKQDLPDPLHPLEIDGTVLPRYVFIHDGPRVFPYFVPNLESVKLFHDYLDLHRNHPDLDVQMVPVSVMFGRAPGREVQGVEQPHLRVLNGIQKFFAVIWLGRDSFVRFSPIVSLRRMATEHGTDKTIAQKLARVARMHFARQRLAAVGPRLPVRQDLFNKLLQSKAIAKAVEDEARSKKISHEKAQQNAVELMEEIAANFSYEAIRLTDRVMGWTWSKLYQGLNVSGGERVRQLAQDGHEIVYVPCHRSHMDYLLLSYVLYHQGLVPPHIAAGINLNFWPAGPIFRRLGAFFIRRTFKGNKLYSTVFREYLGELFTRGYSVEYFVEGGRSRTGRLLDPKTGTLSMTIQAMLRGGNRPITLVPIYIGYEHVMEVGTYAKELRGATKEKEGFMSMVRGLRKLRNLGQGYVNFGEPLPLVTYLNQRVPEWRDSIDPIEAQRPAWLTPAVNDIAQKVMVRINNAGAANAINLCVTALLASRQRSMTREQLTEQLDCYLQLLRNVPYSSDSTVPDVSAEALLEHALGMNKFELEQDSIGEIVILPREQAVLMTYYRNNIHHMLVMPSLIAAILMQHRELSREELLRQVSVIYPMLKSELFLRWEISELPAVLDALVAEMARQGLLLAEENSLRLTPGRFRTLQVLAAGVRETLQRYAITFSILSANPAINRGTLEKESRTMAQRLSVLHGINAPEFFDKAVFTSLVLTLRDEGYISDSGDAQVEQTQKVYQLLADLVTQDVRMTIESAVAHD"]}}, {"location": "[328179:329046](-)", "type": "CDS", "id": "<unknown id>", "qualifiers": {"locus_tag": ["ctg43_289"], "transl_table": ["11"], "translation": ["VETSLQMSKFSAYIRLMRIDNPIGWLLLLWPTLWALWLAGMKVPPLNVLIVFVLGVFFMRAAGCVVNDFADRKIDGHVKRTRGRPLPSGAVTSNEAKVLFICLLLVSFLLVLTMNSMTIWLSLGGLLLAWMYPFMKRYTHLPQVVLGAAFGWAIPMGWAAVNETLPLTCWLLFLANICWTVAYDTQYAMVDRDDDLKIGVKSTAILFGRHDKLIIGLLQLATLALLALTGWLSGLGGIFYWGLLLAAVLFVHQQKLIADRQREKCFQAFLNNNYVGLVLFVGIALSIW"]}}, {"location": "[329047:329575](-)", "type": "CDS", "id": "<unknown id>", "qualifiers": {"locus_tag": ["ctg43_290"], "transl_table": ["11"], "translation": ["MAENALPLLRAIDWLPESSPLLTASLLDWLMEEDSMTRRFERHCQQVTVNLLREVFITAQEAGSDAELLPADRRFWLREIELCGDGIPWLVARTLVPESTLIGPEQKLQQLGTVPLGRYLFTSSTLTRDFIDVGRSGNLWGRRSRLRLSDKPLLLTELFLPASPLYAYPNAEENQ"]}}, {"location": "[329743:330667](-)", "type": "CDS", "id": "<unknown id>", "qualifiers": {"locus_tag": ["ctg43_291"], "transl_table": ["11"], "translation": ["MKKNLLSLCLIAGLTSASILPATAATFTSPQNVAVAPAIPASALQRLSWLPVTPPASNDIALNASSQSLNQGEITGPVAAVTLPADRGSLEITLTSIVKDRRVYVPNVLVLDEQMRPAAFYPGSYFPYQKPGVVSQDRLEGTLKLTPALGQKQIYLLVYTTRQDLTTTTQLKNPAKAYAEGVGNAVPSIPDPIASHVTDGQIALKVKAEQGSGNVMIGQVFNQPQPQPVVVGSTAAPAAVAAAPAPAAPAAKAEPMLSDTETYFNQGIRQAAKAGDIDKALRLMNEAERLGSTSARQTFISSVKGKG"]}}, {"location": "[330768:332052](-)", "type": "CDS", "id": "<unknown id>", "qualifiers": {"locus_tag": ["ctg43_292"], "transl_table": ["11"], "translation": ["MIKLKYPLAVAIAMAISGQAAAVDFKGYARSGIGWTGSGGEQQCFQATGANSKYRLGNECETYAELKLGQELWKEGDKSFYFDTNLAYAVSQRSDFESVDPGFREVNIQGKNLIDWLPGSTLWAGKRFYQRHDVHMIDFYYWDISGPGAGVENIDLGAGKLSMAVTRNGEAGGSYGFIDNQQKQVPTVNDTFDVRVAELNVNPGGVLELGVDYGRANVQDGYSLADGATKDGWMLTGEHTQTIYNGYNKFVVQYATDALTSQRNGRSEGSSIDNNGHMIRVIDHGALDFNDKWGLMYVAMFQDLDRDNKNGTTWYTAGVRPMYKWTPIMSTLLEVGYDNVKSQETGERNSQYKVTLAQQWQAGDSIWSRPAIRVFATYAKWDEKWGYATSDDTGYTSGTAYSDTSAKTFSRGNDDEVSFGVQMEAWW"]}}, {"location": "[332068:333199](-)", "type": "CDS", "id": "<unknown id>", "qualifiers": {"locus_tag": ["ctg43_293"], "transl_table": ["11"], "translation": ["MASVVLNNVTKAWGDVVVSDAIDLTIAEGEFVVFVGPSGCGKSTLLRMIAGLEEITSGELLIGDRRMNDVPPAGRGVGMVFQSYALYPHLTVAENMSFGLKLAGVAKAEIQQRVNKVAEVLQLAHLLDRQPKALSGGQRQRVAIGRTLVAEPQVFLLDEPLSNLDAALRVQMRIEISRLHKRLQRTMIYVTHDQVEAMTLADKIVVLEGGRIAQVGKPLELYHYPANRFVAGFIGSPKMNFLPVKVTATAIDQVQVELPNRQQIWLPVDSAGVLPGSNMSLGIRPEHLLPSEVADVSLSGVVQVVEQLGHETQIHIQIPALRQNLVYRQNDVVLVEEGAHYAIGLPPQRCHLFREDGSACRRLHQEPGVEALQLKQ"]}}, {"location": "[333530:334727](+)", "type": "CDS", "id": "<unknown id>", "qualifiers": {"locus_tag": ["ctg43_294"], "transl_table": ["11"], "translation": ["MAKFRLASKTLLLCTLSSLLLPALAQAKIEEGKLVIWINGDKGYNGLAEVGKKFEQDTGIKVSVEHPDKLEEKYPQVAATGDGPDIIFWAHDRFGGYAQSGLLAEVSPDKAFQDKLYPFTWDAVRYNGKLIGYPIAAEALSLIYNKDLLPEPPKTWEEIPALDKKLKAKGKSAIMFNLQEPYFTWPLTAANGGYAFKKLPDGSYDLKDVGVANKGSQEGLQFLVDLIKNKHLNADTDFAIAEAAFNKGETAMTINGPWAWGNIDSAKINYGVTLLPTFKGQPSKPFVGVLSAGINAASPNKELAKEFLENYLLTDDGLAKVNADKPLGAVALKSMQEKLAKDPKIAATMENSQKGEVMPNVPQMSAFWYAERTAVLNAINGRQTVDAALKDAQARITK"]}}, {"location": "[334782:336315](+)", "type": "CDS", "id": "<unknown id>", "qualifiers": {"locus_tag": ["ctg43_295"], "transl_table": ["11"], "translation": ["MANVAGKHGLKWLIVTLFALFTGYLVVLMYAQGEVLFAALTLIVLSVGLVIFAQRRATAWRYVYPGLAGMALFVLFPLAATIAISFTNYSSTNQLTFERAQTVLLDRQYQAGERYNFNLWPQGNQWVLQLTADGKPGFLSEPFSFDDKNPQTLALKESAEAPQGERAMLRVVTQNRQALGLITATLPDGSSVRMSSLRQFSGTQPLYKLAADGSLTNQQTGTVYWPNDEVGFYQAKDANQQWSGERLSPGYTVSIGWKNFLRVMTDDGIQKPFIGIFIWTVVFALLTVILTTAVGMVLACLMQWEALKGRAVYRLLLILPYAVPAFISILIFKGLFNQSFGEINIMLNALFGLKPAWFSDPTLARSMLVVVNTWLGYPYMMILCMGLLKAIPDDLYEASALDGATTVQNFFRITLPLLLKPLAPLMIASFAFNFNNFVLIQLLTNGGPDRLGTTTPAGYTDLLVSYTWRIAFEGGGGQDFGLAAAIATLIFLLVGGLAVLNLKATRIKVD"]}}, {"location": "[336323:337214](+)", "type": "CDS", "id": "<unknown id>", "qualifiers": {"locus_tag": ["ctg43_296"], "transl_table": ["11"], "translation": ["MAIVQPKSQKLRLLLSHLLLLSFVAIIMYPLLMVLAISLRPGNYAIGSLLPEHISWDHWKLALGIPVVHENGSVTPPPFPVLLWLWNSIKVAAISAVGIVALSTTCAYAFARMRFRGKSSLLKGMLIFQMFPAVLSLVALYALFDRLGQYLPFIGLNTHAGLIFAYLGGIALHVWTIKGYFETIDGSLEEAAALDGATPWQAFRLILLPLSVPILAVVFILSFIAAVTEVPVASLLLRDVNSYTLAVGMQQYLNPQNYLWGDFAAAAVLSALPITLVFIIAQRWLVNGLTAGGVKG"]}}, {"location": "[337293:337710](-)", "type": "CDS", "id": "<unknown id>", "qualifiers": {"locus_tag": ["ctg43_297"], "transl_table": ["11"], "translation": ["MTPPVKNTPATRLAFALQMVLNAGLIALAVILVIFLGKETIHLANVLLNTGEQTSSYLLIEGIVIYFLYFEFIALIVKYFQSGYHFPLRYFVYIGITAIIRLIIVDHKNPFDTLAYCLAILILVITLWLANSNRLKRE"]}}, {"location": "[337876:339970](-)", "type": "CDS", "id": "<unknown id>", "qualifiers": {"locus_tag": ["ctg43_298"], "transl_table": ["11"], "translation": ["MKKRYLLSLLSFSVACACQVQAASYPEPVGPSQSDFGGIGLMQVPTARMAKEGEFSLNYRYNDQYRFYSTSLQLFPWLEAAIRYTDVRTRKYSSYEDFSGNQTYKDKAFDLKLRLWEEGFWLPEVSVGKRDIGGTGLFDSEYVVGTKAWGPFDFTLGVGWGYLGNSGNVTNPFCKASEKYCYRSDGNRTPGALSLGDSFKGPMAVFGGIEYQTPWQPLRLKMEYEGNDYQGDFAGKLEQRSKVNVGAIYRITDWADVNVSYERGNTFMAGFTLRTNFNELTQQHLDTPKKAYDPQPQGRFLDSTVTASQLTDLKYNAGFEAPNIQLKGDTLYASGEQTKYRDNQEAVERANVILANHLPEGVKTIELTEQRYHMPQVTTKTDVASLQRQLEGYPLGHEETLQQQRINPVAPERTEQGYFIDGRRFDYSLSPVLNQSFGGPESFYMYQIGVSAGANLWVTDHLLLDGSLFFNVANNYDRFNYTKSGGDSPLPRVRTQIRQYVENDVYVNNLQANYMHYLGGDFYGQVYGGYLETMFGGAGGELLYRPLDSSWAVGVDANYVKQRDWDNMMKFTDYSAKVGNLTVYWQPTFMDQVLVKASVGQYLAEDKGVTLDVSKQFDSGVRAGVYATKTNVSSEDYGEGDFTKGFYISVPMDLFSIRPTRSRANINWTPLTRDGGQQLGRKYELYDMTTDRDRNFH"]}}, {"location": "[339969:340725](-)", "type": "CDS", "id": "<unknown id>", "qualifiers": {"locus_tag": ["ctg43_299"], "transl_table": ["11"], "translation": ["MKKITTLLAGIVASLSLQALADSQVTVFYPGQSQTAVVSHAENLAQLVSSPALQGKTWWPGTVIGEKLATAVALRQQQEVVARLQAWRDNLRSDNDLAEAAVVENVRQQIASLKVTGRQLVNLDPDWVRTRPQANRRLAGEYSVYTVAKPTSVRLAGAVDGAGTTPWVAGRPVADYLDSRAHQSGAERNVALVISPSGEVTEVPVAYWNRRHVELAAGSTIFIGFSSWALPSDLADLNQQIVSVLTHRIPD"]}}, {"location": "[340721:341369](-)", "type": "CDS", "id": "<unknown id>", "qualifiers": {"locus_tag": ["ctg43_300"], "transl_table": ["11"], "translation": ["VRNLPLLLLCLLLQACTQTQKGLSETIKLAVLGQDDIELTNQQIANIPYASMYLRLNGGQQIFVVMGFNENGQQKWITQDHATVVTENGRLVKTLGLADNLNEVTNLQQDPLRDALRLTDGTSWTRVLSWTEKGQLRTGTAVSHFTRLKDEVLQLGGRQVACRVWQEEVELTESGKTWRNTFWVDTSSGQVRQAVQMLGADYFPVATTILKPAKS"]}}], "name": "gnlXIOLGDDKG_44", "description": "gnl|X|IOLGDDKG_44", "dbxrefs": [], "annotations": {"molecule_type": "DNA", "references": []}, "letter_annotations": {}, "areas": [{"start": 181329, "end": 207670, "products": ["betalactone"], "protoclusters": {"0": {"start": 181329, "end": 207670, "core_start": 191329, "core_end": 197670, "product": "betalactone", "tool": "rule-based-clusters"}}, "candidates": [{"start": 181329, "end": 207670, "kind": "single", "protoclusters": [0]}], "subregions": []}], "original_id": "gnl|X|IOLGDDKG_44", "modules": {"antismash.detection.hmm_detection": {"record_id": "gnlXIOLGDDKG_44", "schema_version": 2, "enabled_types": ["T1PKS", "T2PKS", "T3PKS", "transAT-PKS", "hglE-KS", "prodigiosin", "PpyS-KS", "arylpolyene", "resorcinol", "ladderane", "PUFA", "NRPS", "CDPS", "RCDPS", "thioamide-NRP", "NAPAA", "mycosporine-like", "terpene", "lanthipeptide-class-i", "lanthipeptide-class-ii", "lanthipeptide-class-iii", "lanthipeptide-class-iv", "lanthipeptide-class-v", "lipolanthine", "thiopeptide", "thioamitides", "linaridin", "cyanobactin", "glycocin", "LAP", "lassopeptide", "sactipeptide", "bottromycin", "microviridin", "proteusin", "ranthipeptide", "redox-cofactor", "epipeptide", "cyclic-lactone-autoinducer", "spliceotide", "RaS-RiPP", "fungal-RiPP", "blactam", "2dos", "amglyccycl", "aminocoumarin", "NI-siderophore", "ectoine", "NAGGN", "butyrolactone", "indole", "nucleoside", "phosphoglycolipid", "melanin", "oligosaccharide", "furan", "hserlactone", "phenazine", "phosphonate", "guanidinotides", "other", "acyl_amino_acids", "PBDE", "betalactone", "tropodithietic-acid", "pyrrolidine", "crocagin", "NRP-metallophore", "methanobactin", "opine-like-metallophore", "aminopolycarboxylic-acid", "NRPS-like", "PKS-like", "transAT-PKS-like", "RiPP-like", "RRE-containing", "fungal-RiPP-like", "phosphonate-like"], "rule_results": {"schema_version": 4, "tool": "rule-based-clusters", "cds_by_protocluster": [[{"location": "[181329:207670]", "type": "protocluster", "id": "<unknown id>", "qualifiers": {"aStool": ["rule-based-clusters"], "category": ["other"], "contig_edge": ["False"], "core_location": ["[191329:197670]"], "cutoff": ["10000"], "detection_rule": ["(HMGL-like and AMP-binding)"], "neighbourhood": ["10000"], "product": ["betalactone"], "protocluster_number": ["1"], "tool": ["antismash"]}}, [{"cds_name": "ctg43_173", "domains": [["HMGL-like", 4.6e-74, 243.5, 15, "rule-based-clusters"]], "definition_domains": {"betalactone": ["HMGL-like"]}}, {"cds_name": "ctg43_176", "domains": [["AMP-binding", 4.3e-115, 378.8, 400, "rule-based-clusters"]], "definition_domains": {"betalactone": ["AMP-binding"]}}]]], "outside_protoclusters": [], "multipliers": {"cutoff": 1.0, "neighbourhood": 1.0}}, "strictness": "relaxed"}, "antismash.detection.genefunctions": {"schema_version": 1, "record_id": "gnlXIOLGDDKG_44", "tools": [{"schema_version": 2, "record_id": "gnlXIOLGDDKG_44", "tool": "resist", "best_hits": {}, "mapping": {}}, {"schema_version": 2, "record_id": "gnlXIOLGDDKG_44", "tool": "smcogs", "best_hits": {"ctg43_166": {"hit_id": "SMCOG1163:rhodanese domain-containing protein", "query_start": 15, "query_end": 100, "evalue": 1.2e-21, "bitscore": 71.0}, "ctg43_169": {"hit_id": "SMCOG1169:sugar transport protein", "query_start": 44, "query_end": 469, "evalue": 3.2e-82, "bitscore": 270.9}, "ctg43_170": {"hit_id": "SMCOG1025:diguanylate cyclase", "query_start": 226, "query_end": 431, "evalue": 1.1e-64, "bitscore": 213.6}, "ctg43_173": {"hit_id": "SMCOG1271:2-isopropylmalate synthase", "query_start": 30, "query_end": 548, "evalue": 1.9e-148, "bitscore": 489.4}, "ctg43_174": {"hit_id": "SMCOG1260:AraC family transcriptional regulator", "query_start": 14, "query_end": 251, "evalue": 8.3e-79, "bitscore": 258.9}, "ctg43_175": {"hit_id": "SMCOG1212:sodium:dicarboxylate symporter", "query_start": 6, "query_end": 416, "evalue": 7.9e-139, "bitscore": 457.1}, "ctg43_176": {"hit_id": "SMCOG1002:AMP-dependent synthetase and ligase", "query_start": 79, "query_end": 616, "evalue": 1.2e-96, "bitscore": 318.3}, "ctg43_183": {"hit_id": "SMCOG1014:LysR family transcriptional regulator", "query_start": 0, "query_end": 286, "evalue": 4.3e-72, "bitscore": 237.0}}, "mapping": {"ctg43_166": "biosynthetic-additional", "ctg43_169": "transport", "ctg43_170": "biosynthetic-additional", "ctg43_173": "biosynthetic-additional", "ctg43_174": "regulatory", "ctg43_175": "transport", "ctg43_176": "biosynthetic-additional", "ctg43_183": "regulatory"}}]}, "antismash.detection.nrps_pks_domains": {"cds_results": {"ctg43_176": {"domain_hmms": [{"hit_id": "AMP-binding", "query_start": 82, "query_end": 522, "evalue": 5e-101, "bitscore": 330.1}], "motif_hmms": [{"hit_id": "NRPS-A_a3", "query_start": 259, "query_end": 277, "evalue": 8.4e-08, "bitscore": 24.5}, {"hit_id": "NRPS-A_a8", "query_start": 512, "query_end": 533, "evalue": 0.00044, "bitscore": 13.1}], "modules": []}}, "schema_version": 4, "record_id": "gnlXIOLGDDKG_44"}, "antismash.modules.active_site_finder": {"schema version": 1, "record id": "gnlXIOLGDDKG_44", "pairings": []}, "antismash.modules.clusterblast": {"schema_version": 2, "record_id": "gnlXIOLGDDKG_44", "subcluster": {"record_id": "gnlXIOLGDDKG_44", "schema_version": 2, "results": [{"region_number": 1, "total_hits": 0, "ranking": [], "prefix": "subclusterblast"}], "proteins": [], "search_type": "subclusterblast"}, "knowncluster": {"record_id": "gnlXIOLGDDKG_44", "schema_version": 2, "results": [{"region_number": 1, "total_hits": 0, "ranking": [], "prefix": "knownclusterblast"}], "proteins": [], "search_type": "knownclusterblast", "data_version": "3.1", "mibig_entries": {"1": {"ctg43_168": [["AVT42373.1", "DeoR_family_transcriptional_regulator", "BGC0001476", 1, "Other:Nucleoside", 32.0, 113.0, 93.25396825396825, 4e-30], ["AAF71782.1", "ORF3", "BGC0000115", 1, "Polyketide:Modular type I polyketide+Saccharide:Hybrid/tailoring saccharide", 31.0, 109.0, 97.22222222222221, 1.67e-28], ["AGI87367.1", "DeoR-family_transcriptional_regulator", "BGC0002358", 1, "Polyketide", 31.0, 102.0, 90.47619047619048, 7.04e-26], ["QXL90817.1", "DeoR/GlpR_transcriptional_regulator", "BGC0002426", 1, "NRP", 30.0, 102.0, 90.07936507936508, 1.16e-25], ["ACR50758.1", "DeoR_family_transcriptional_regulator", "BGC0000163", 1, "Polyketide", 31.0, 101.0, 92.46031746031747, 1.92e-25], ["QNH85857.1", "BolY", "BGC0002327", 1, "NRP", 23.0, 88.0, 100.39682539682539, 4.12e-20], ["WP_103692576.1", "DNA-binding_transcriptional_repressor_DeoR", "BGC0002336", 1, "NRP", 23.0, 86.0, 100.39682539682539, 8.23e-20]], "ctg43_169": [["KNA14399.1", "hypothetical_protein", "BGC0002402", 1, "Terpene", 23.0, 82.0, 103.82165605095541, 3.29e-16], ["NP_001346253.1", "uncharacterized_protein_LOC100193898", "BGC0002390", 1, "Terpene", 24.0, 80.0, 103.82165605095541, 1.38e-15], ["ADC45555.1", "sugar_transporter", "BGC0000093", 1, "Polyketide", 23.0, 75.0, 87.26114649681529, 5.39e-14], ["XP_008681210.1", "uncharacterized_protein_LOC100193898_isoform_X1", "BGC0002390", 1, "Terpene", 23.0, 62.0, 87.26114649681529, 6.77e-10], ["XP_023094066.1", "", "BGC0001996", 1, "Other", 23.0, 59.0, 59.660297239915074, 8.71e-09], ["EED57519.1", "MFS_glucose_transporter,_putative", "BGC0001446", 1, "Polyketide:Iterative type I polyketide", 21.0, 54.0, 90.44585987261146, 2.39e-07], ["CAJ14054.1", "putative_membrane_transport_protein", "BGC0000406", 1, "NRP", 22.0, 53.0, 74.94692144373673, 3.48e-07]], "ctg43_170": [["CAK15826.1", "putative_phosphodiesterase_(EAL_domain)", "BGC0000344", 1, "NRP", 36.0, 147.0, 34.971098265895954, 1.99e-37], ["BCJ07539.1", "cyclic_diguanylate_phosphodiesterase", "BGC0002379", 1, "NRP", 37.0, 147.0, 35.26011560693642, 3.37e-37]], "ctg43_172": [["AFL48542.1", "putative_dihydroxyacetone_kinase", "BGC0000084", 1, "Polyketide", 41.0, 190.0, 60.07326007326007, 1.4e-55]], "ctg43_173": [["AAY93384.1", "putative_2-isopropylmalate_synthase", "BGC0000413", 1, "NRP", 50.0, 549.0, 99.6415770609319, 1.87e-191], ["MBE3200459.1", "2-isopropylmalate_synthase", "BGC0002409", 1, "NRP", 49.0, 512.0, 101.25448028673836, 6.77e-177], ["ARO49559.1", "2-IPM_synthase", "BGC0001440", 1, "Other", 51.0, 509.0, 100.0, 4.92e-176], ["ARO49578.1", "2-IPM_synthase", "BGC0001441", 1, "Other", 47.0, 483.0, 100.71684587813621, 1.06e-165], ["KUM80505.1", "2-isopropylmalate_synthase", "BGC0001562", 1, "NRP", 44.0, 451.0, 100.0, 2.53e-153], ["QUJ09154.1", "Lon7", "BGC0002440", 1, "NRP", 44.0, 447.0, 98.2078853046595, 1.31e-151], ["ATU31805.1", "2-isopropylmalate_synthase", "BGC0001814", 1, "NRP", 50.0, 442.0, 78.31541218637993, 7.41e-150], ["ANZ15829.1", "2-isopropylmalate_synthase", "BGC0001569", 1, "NRP", 49.0, 440.0, 78.31541218637993, 8.12e-149], ["AKJ70939.1", "isopropyl_malate_synthase", "BGC0002611", 1, "NRP", 43.0, 417.0, 98.74551971326166, 6.86e-140], ["XP_020058094.1", "uncharacterized_protein", "BGC0001220", 1, "NRP", 43.0, 416.0, 98.02867383512545, 1.25e-139], ["AMM63167.1", "AniE", "BGC0001371", 1, "NRP", 42.0, 414.0, 98.02867383512545, 2.54e-138], ["QIW91873.1", "HtyA", "BGC0002543", 1, "NRP", 43.0, 409.0, 97.1326164874552, 2.74e-136], ["EPE34345.1", "isopropyl_malate_synthase", "BGC0001035", 1, "Polyketide+NRP", 40.0, 400.0, 101.0752688172043, 8.39e-133], ["QUJ09159.1", "Lon12", "BGC0002440", 1, "NRP", 24.0, 64.0, 74.55197132616487, 1.6e-10], ["CAA46312.2", "2-phosphinomethylmalic_acid_synthase", "BGC0000406", 1, "NRP", 26.0, 57.0, 29.39068100358423, 2.94e-08]], "ctg43_174": [["AAY93385.2", "transcriptional_regulator,_AraC_family", "BGC0000413", 1, "NRP", 43.0, 201.0, 97.6470588235294, 5.62e-64], ["QBQ12473.1", "AraC_family_transcriptional_regulator", "BGC0002693", 1, "NRP", 43.0, 190.0, 95.29411764705881, 7.8e-60], ["AGN11877.1", "putative_transcriptional_regulator", "BGC0001114", 1, "NRP+Polyketide", 34.0, 94.0, 71.37254901960785, 4.31e-23]], "ctg43_175": [["ATI34084.1", "C4-dicarboxylate_transporter_DctA", "BGC0002284", 1, "Other", 42.0, 280.0, 97.22222222222221, 9.02e-90], ["CCJ67649.1", "C4-dicarboxylate_transporter_DctA", "BGC0001127", 1, "NRP", 35.0, 246.0, 94.21296296296296, 5.72e-77], ["BAK64631.1", "putative_transporter", "BGC0000135", 1, "Polyketide", 37.0, 238.0, 95.13888888888889, 8.17e-74]], "ctg43_176": [["EAL85117.1", "acetate-CoA_ligase,_putative", "BGC0001067", 1, "Terpene+Polyketide:Iterative type I polyketide", 35.0, 358.0, 101.84331797235022, 4.38e-114], ["AAL15617.1", "acetyl-coenzyme_A_synthetase", "BGC0000270", 1, "Polyketide", 52.0, 313.0, 45.16129032258064, 6.63e-102], ["BAY02132.1", "benzoate-CoA_ligase", "BGC0002532", 1, "NRP+Polyketide", 28.0, 188.0, 84.7926267281106, 5.89e-52], ["AAF81733.1", "putative_aryl-CoA_ligase_EncN", "BGC0000220", 1, "Polyketide:Type II polyketide", 31.0, 187.0, 83.10291858678956, 1.08e-51], ["QIC03935.1", "EncN", "BGC0002366", 1, "Polyketide", 30.0, 187.0, 83.41013824884793, 1.49e-51], ["SKB24610.1", "", "BGC0002455", 1, "Polyketide", 29.0, 168.0, 88.78648233486943, 1.18e-44], ["QTC09983.1", "benzoate-CoA_ligase", "BGC0002372", 1, "Polyketide+Terpene+Alkaloid", 28.0, 167.0, 85.71428571428571, 2.31e-44], ["ACC80687.1", "AMP-dependent_synthetase_and_ligase", "BGC0002711", 1, "Polyketide", 25.0, 163.0, 83.41013824884793, 3.2e-43], ["ADC79613.1", "BafX", "BGC0000028", 1, "Polyketide:Modular type I polyketide", 27.0, 152.0, 84.17818740399386, 2.38e-39], ["BBA21084.1", "putative_5-aminolevulinate_CoA-ligase", "BGC0001740", 1, "NRP+Polyketide", 27.0, 150.0, 84.02457757296466, 8.49e-39], ["AGM05529.1", "long-chain_acyl-CoA_synthetase", "BGC0002098", 1, "Polyketide", 26.0, 144.0, 84.48540706605223, 2.16e-36], ["QVQ62857.1", "AMP-binding_protein", "BGC0002373", 1, "NRP", 28.0, 144.0, 79.72350230414746, 2.94e-36], ["AIL50189.1", "putative_5-aminolevulinate_CoA-ligase", "BGC0000213", 1, "Polyketide:Type II polyketide", 27.0, 143.0, 84.48540706605223, 3.01e-36], ["QBF51769.1", "type_I_polyketide_synthase", "BGC0001856", 1, "Polyketide:Modular type I polyketide", 27.0, 145.0, 79.26267281105991, 8.99e-36], ["AQZ37113.1", "polyketide_synthase", "BGC0001511", 1, "Polyketide", 28.0, 144.0, 83.7173579109063, 4.24e-35], ["ARM20260.1", "SauE", "BGC0002591", 1, "Polyketide+Terpene", 28.0, 140.0, 85.09984639016898, 4.92e-35], ["AAM54075.1", "polyketide_synthase", "BGC0000020", 1, "Polyketide", 29.0, 143.0, 83.87096774193549, 7.53e-35], ["TXD00261.1", "AMP-binding_protein", "BGC0001877", 1, "Polyketide", 27.0, 141.0, 79.26267281105991, 2.09e-34], ["ABV99085.1", "thioester_reductase_domain", "BGC0001007", 1, "Polyketide+NRP", 26.0, 139.0, 87.86482334869432, 1.54e-33], ["QES95474.1", "type_I_polyketide_synthase", "BGC0002453", 1, "Polyketide", 27.0, 138.0, 81.25960061443932, 2.35e-33], ["QTT72113.1", "type_I_polyketide_synthase", "BGC0002350", 1, "NRP+Polyketide+Saccharide", 26.0, 137.0, 80.3379416282642, 3.72e-33], ["QQZ01621.1", "long-chain_fatty_acid--CoA_ligase", "BGC0002497", 1, "Other", 25.0, 133.0, 84.7926267281106, 7.74e-33], ["CCC55917.1", "putative_acyl_CoA_ligase", "BGC0000973", 1, "NRP+Polyketide:Modular type I polyketide", 26.0, 132.0, 87.25038402457757, 2.3e-32], ["ATY12791.1", "long-chain_fatty_acid--CoA_ligase", "BGC0001504", 1, "Polyketide", 26.0, 132.0, 83.10291858678956, 2.82e-32], ["CAB15186.3", "siderophore_2,3-dihydroxybenzoate-glycine-threonine_trimeric_ester_bacillibactin_synthetase", "BGC0000309", 1, "NRP", 26.0, 134.0, 79.56989247311827, 3.53e-32], ["AZF85933.1", "long-chain-fatty-acid-CoA_ligase", "BGC0001963", 1, "NRP+Polyketide", 26.0, 131.0, 83.87096774193549, 3.65e-32], ["AKC91857.1", "nonribosomal_peptide_synthetase", "BGC0001414", 1, "NRP", 27.0, 133.0, 80.03072196620585, 6.58e-32], ["ATY46587.1", "polyketide_synthase", "BGC0001666", 1, "Polyketide", 26.0, 134.0, 82.02764976958525, 7.05e-32], ["ABV97151.1", "AMP-dependent_synthetase_and_ligase", "BGC0000137", 1, "Polyketide", 26.0, 134.0, 79.26267281105991, 7.08e-32], ["CBA11570.1", "non-ribosomal_peptide_synthetase", "BGC0001046", 1, "NRP+Polyketide:Modular type I polyketide+Saccharide:Hybrid/tailoring saccharide", 26.0, 130.0, 83.25652841781874, 1.89e-31], ["ACR50792.1", "putative_acyl-CoA_synthase", "BGC0000163", 1, "Polyketide", 26.0, 128.0, 83.10291858678956, 4.03e-31], ["UMM61373.1", "Tsk12", "BGC0002661", 1, "NRP", 25.0, 130.0, 88.94009216589862, 6.31e-31], ["BCK51633.1", "modular_polyketide_synthase", "BGC0002520", 1, "Polyketide", 25.0, 129.0, 78.95545314900153, 2.8e-30], ["ABP55493.1", "thioester_reductase_domain", "BGC0001006", 1, "NRP+Polyketide", 26.0, 128.0, 85.09984639016898, 3.28e-30], ["QED55423.1", "nonribosomal_peptide_synthetase", "BGC0001984", 1, "NRP", 26.0, 128.0, 93.54838709677419, 5.07e-30], ["ATG32071.1", "proline_specific_adenylation_domain-containing_protein", "BGC0001750", 1, "NRP+Polyketide", 27.0, 124.0, 83.10291858678956, 8.84e-30], ["WP_010639243.1", "AMP-binding_protein", "BGC0000958", 1, "NRP:Cyclic depsipeptide+Polyketide:Modular type I polyketide", 24.0, 123.0, 83.56374807987712, 1.43e-29], ["AWX24482.1", "non-ribosomal_peptide_synthetase", "BGC0001695", 1, "NRP", 27.0, 126.0, 80.4915514592934, 1.51e-29], ["AKA59431.1", "benzoate-CoA_ligase", "BGC0001202", 1, "NRP+Polyketide", 25.0, 123.0, 83.7173579109063, 1.52e-29], ["BBD17766.1", "AMP-ligase", "BGC0001919", 1, "NRP+Polyketide", 24.0, 123.0, 83.41013824884793, 1.98e-29], ["WP_240809958.1", "long-chain_fatty_acid--CoA_ligase", "BGC0002686", 1, "NRP", 25.0, 123.0, 85.40706605222735, 3.08e-29], ["ADI58647.1", "5-Aminolevulinate_CoA_ligase", "BGC0000187", 1, "Polyketide:Type II polyketide", 25.0, 122.0, 76.34408602150538, 3.58e-29], ["AAX98210.1", "acyl_CoA_ligase", "BGC0000052", 1, "Polyketide", 25.0, 122.0, 80.3379416282642, 3.99e-29], ["QTT72092.1", "amino_acid_adenylation_domain-containing_protein", "BGC0002350", 1, "NRP+Polyketide+Saccharide", 25.0, 124.0, 79.10906298003071, 5.65e-29], ["ADM46356.1", "polyketide_synthase", "BGC0000106", 1, "Polyketide", 25.0, 124.0, 79.72350230414746, 6.3e-29], ["AXN93614.1", "PuwF", "BGC0001953", 1, "NRP", 25.0, 124.0, 80.18433179723502, 7.63e-29], ["CAH10130.1", "feruloyl-CoA_synthetase", "BGC0000268", 1, "Polyketide", 25.0, 121.0, 81.87403993855607, 7.75e-29], ["BAF50720.1", "hybrid_non_ribosomal_peptide_synthetase-polyketide_synthase", "BGC0001116", 1, "NRP+Polyketide", 25.0, 124.0, 84.94623655913979, 9.89e-29], ["AAG02364.1", "peptide_synthetase_NRPS2-1", "BGC0000963", 1, "NRP:Glycopeptide+Polyketide:Modular type I polyketide+Saccharide:Hybrid/tailoring saccharide", 25.0, 124.0, 79.10906298003071, 9.92e-29], ["AGY30675.1", "Ann3", "BGC0001298", 1, "Polyketide", 24.0, 121.0, 84.48540706605223, 1.03e-28], ["BBD17741.1", "non-ribosomal_peptide_synthetase", "BGC0001918", 1, "NRP+Polyketide", 28.0, 124.0, 82.02764976958525, 1.08e-28], ["QYA95681.1", "amino_acid_adenylation_domain-containing_protein", "BGC0002676", 1, "NRP", 28.0, 123.0, 82.79569892473118, 1.44e-28], ["ABY83163.1", "Azi25", "BGC0000960", 1, "NRP+Polyketide", 26.0, 123.0, 83.41013824884793, 1.48e-28], ["AJW76710.1", "DsaH", "BGC0001196", 1, "NRP", 28.0, 123.0, 87.55760368663594, 1.68e-28], ["MBD2892711.1", "3-methylmercaptopropionyl-CoA_ligase", "BGC0002718", 1, "NRP", 27.0, 120.0, 86.48233486943164, 1.85e-28], ["WP_015031692.1", "type_I_polyketide_synthase", "BGC0001819", 1, "Polyketide", 26.0, 122.0, 87.40399385560676, 2.22e-28], ["CQR60497.1", "Polyketide_synthase,_type_I,_modules:_loading,_1,_2_and_3", "BGC0001287", 1, "Polyketide", 26.0, 122.0, 79.87711213517666, 3.4e-28], ["BAF50711.1", "non_ribosomal_peptide_synthetase_for_virginiamycin_S", "BGC0001116", 1, "NRP+Polyketide", 25.0, 122.0, 85.40706605222735, 4.06e-28], ["AIW82285.1", "PuwH", "BGC0001125", 1, "NRP+Polyketide", 25.0, 120.0, 81.72043010752688, 6.66e-28], ["BAE98151.1", "putative_AMP-binding_ligase", "BGC0000339", 1, "NRP", 26.0, 118.0, 79.87711213517666, 1.21e-27], ["AGC09528.1", "NRPS", "BGC0001183", 1, "Polyketide", 26.0, 120.0, 86.17511520737328, 1.29e-27], ["ADI58632.1", "5-Enolpyruvylshikimate-3-phosphate_synthase/CHC-CoA_ligase", "BGC0000187", 1, "Polyketide:Type II polyketide", 27.0, 119.0, 85.09984639016898, 1.42e-27], ["BAC67535.1", "arthrofactin_synthetase_B", "BGC0000305", 1, "NRP:Lipopeptide", 26.0, 120.0, 90.93701996927803, 1.79e-27], ["CAJ34366.1", "putative_3-hydroxy-quinaldate-AMP-Ligase", "BGC0000445", 1, "NRP:Cyclic depsipeptide", 25.0, 117.0, 80.18433179723502, 2.1e-27], ["AEW95634.1", "non-ribosomal_peptide_synthetase", "BGC0002697", 1, "NRP+Polyketide", 24.0, 119.0, 85.09984639016898, 2.14e-27], ["ABO15844.1", "amino_acid_adenyltransferase", "BGC0000130", 1, "Polyketide", 25.0, 116.0, 83.10291858678956, 3.11e-27], ["MBA0053730.1", "D-alanine--poly(phosphoribitol)_ligase", "BGC0002096", 1, "Polyketide", 25.0, 115.0, 83.25652841781874, 5.09e-27], ["ALV86867.1", "Tlo21", "BGC0001406", 1, "NRP", 24.0, 118.0, 80.4915514592934, 5.64e-27], ["ATY72527.1", "AMP-ligase", "BGC0001574", 1, "NRP", 25.0, 115.0, 83.7173579109063, 7.11e-27], ["WP_041754829.1", "non-ribosomal_peptide_synthetase", "BGC0001844", 1, "NRP:Lipopeptide", 24.0, 118.0, 82.18125960061444, 7.53e-27], ["AAF86393.1", "FkbB", "BGC0000994", 1, "NRP+Polyketide", 25.0, 118.0, 82.642089093702, 7.6e-27], ["AIE77059.1", "peptide_synthetase", "BGC0000418", 1, "NRP", 26.0, 117.0, 87.71121351766513, 9.49e-27], ["QHZ99336.1", "proline_adenyltransferase", "BGC0001875", 1, "Polyketide", 25.0, 115.0, 80.18433179723502, 9.83e-27], ["ATL73036.1", "amino_acid_adenylation_protein", "BGC0001807", 1, "NRP+Polyketide", 26.0, 117.0, 86.17511520737328, 1.31e-26], ["QIE07362.1", "polyketide_synthase_NecC", "BGC0002050", 1, "NRP+Polyketide:Trans-AT type I polyketide", 26.0, 117.0, 85.71428571428571, 1.42e-26], ["AXN93582.1", "PuwH", "BGC0001950", 1, "NRP", 25.0, 116.0, 81.41321044546851, 1.45e-26], ["AXN93591.1", "PuwH", "BGC0001951", 1, "NRP", 25.0, 116.0, 81.41321044546851, 1.47e-26], ["AXN93616.1", "PuwH", "BGC0001953", 1, "NRP", 25.0, 116.0, 85.25345622119815, 1.49e-26], ["ABS74208.1", "fengycin_synthetase_B", "BGC0001095", 1, "NRP", 25.0, 117.0, 82.94930875576037, 1.54e-26], ["AAC01710.1", "RifA", "BGC0000136", 1, "Polyketide", 25.0, 117.0, 79.56989247311827, 1.69e-26], ["AGE11899.1", "nonribosomal_peptide_synthetase", "BGC0000366", 1, "NRP", 27.0, 116.0, 83.56374807987712, 2e-26], ["ALG65319.1", "Cal17", "BGC0001297", 1, "NRP", 25.0, 116.0, 92.47311827956989, 2.04e-26], ["ABI26077.1", "OciA", "BGC0000331", 1, "NRP", 25.0, 116.0, 83.7173579109063, 2.16e-26], ["AAG04385.1", "probable_coenzyme_A_ligase", "BGC0000922", 1, "Other", 26.0, 114.0, 78.49462365591397, 2.76e-26], ["ABP57749.1", "DepE", "BGC0000993", 1, "NRP:Cyclic depsipeptide+Polyketide:Modular type I polyketide", 26.0, 115.0, 91.24423963133641, 3.31e-26], ["AWS21276.1", "amino_acid_adenyltransferase", "BGC0001934", 1, "Polyketide", 25.0, 113.0, 86.63594470046083, 4.06e-26], ["AZY92000.1", "proline_adenylation_protein", "BGC0002022", 1, "Polyketide", 25.0, 113.0, 86.63594470046083, 4.06e-26], ["QIE07359.1", "dimodular_nonribosomal_peptide_synthase_NecA", "BGC0002050", 1, "NRP+Polyketide:Trans-AT type I polyketide", 25.0, 115.0, 85.40706605222735, 5.07e-26], ["ABI22133.1", "putative_non-ribosomal_peptide_synthetase", "BGC0000422", 1, "NRP", 25.0, 115.0, 84.17818740399386, 5.3e-26], ["AAC68815.1", "FK506_polyketide_synthase", "BGC0000353", 1, "NRP", 26.0, 115.0, 78.18740399385561, 5.39e-26], ["ctg1_orf17", "", "BGC0001457", 1, "NRP", 26.0, 114.0, 83.56374807987712, 5.83e-26], ["AEI70245.1", "nonribosomal_peptide_synthetase_NRPS", "BGC0000401", 1, "NRP", 26.0, 115.0, 80.03072196620585, 6.15e-26], ["ADG27358.1", "peptide_synthetase", "BGC0000296", 1, "NRP", 24.0, 115.0, 81.5668202764977, 6.28e-26], ["AGN74876.1", "nonribosomal_peptide_synthetase", "BGC0000459", 1, "NRP:Cyclic depsipeptide+Polyketide:Trans-AT type I polyketide", 26.0, 115.0, 81.10599078341014, 6.29e-26], ["AAU39361.1", "lichenysin_synthase_LchAC", "BGC0000381", 1, "NRP", 24.0, 114.0, 83.87096774193549, 6.55e-26], ["BAO84868.1", "putative_non-ribosomal_peptide_synthetase", "BGC0000414", 1, "NRP", 27.0, 114.0, 83.56374807987712, 6.77e-26], ["ABF87167.1", "non-ribosomal_peptide_synthase_MxcG", "BGC0002492", 1, "NRP", 27.0, 114.0, 85.40706605222735, 6.95e-26], ["ABD65958.1", "nonribosomal_peptide_synthetase", "BGC0000341", 1, "NRP", 25.0, 115.0, 80.3379416282642, 7.19e-26], ["AEW31026.1", "short-chain_acyl-CoA_synthetase", "BGC0000407", 1, "NRP", 25.0, 112.0, 86.02150537634408, 8.21e-26], ["AEF33078.1", "dimodular_nonribosomal_peptide_synthetase", "BGC0001039", 1, "NRP+Polyketide", 26.0, 114.0, 81.25960061443932, 1.05e-25], ["ctg3_15", "", "BGC0001853", 1, "NRP+Polyketide:Modular type I polyketide", 26.0, 112.0, 81.87403993855607, 1.07e-25], ["CCJ67646.1", "JagB", "BGC0001127", 1, "NRP", 26.0, 114.0, 86.17511520737328, 1.12e-25], ["QDF82255.1", "non-ribosomal_peptide_synthetase", "BGC0001980", 1, "NRP", 26.0, 114.0, 90.93701996927803, 1.19e-25], ["BAH04171.1", "AMP-binding_ligase", "BGC0000450", 1, "NRP", 23.0, 112.0, 84.6390168970814, 1.27e-25], ["CCJ67645.1", "JagA", "BGC0001127", 1, "NRP", 25.0, 114.0, 86.32872503840245, 1.27e-25], ["AXN93603.1", "PuwH", "BGC0001952", 1, "NRP", 24.0, 113.0, 84.94623655913979, 1.4e-25], ["QCQ67879.1", "non-ribosomal_peptide_synthetase", "BGC0002297", 1, "NRP+Polyketide", 23.0, 114.0, 84.6390168970814, 1.47e-25], ["ANY58984.1", "non-ribosomal_synthetase", "BGC0001615", 1, "NRP", 24.0, 113.0, 83.10291858678956, 1.54e-25], ["AEH42484.1", "adenylation_for_L-proline", "BGC0000032", 1, "Polyketide", 26.0, 110.0, 83.7173579109063, 2.35e-25], ["AWX24488.1", "acyl-CoA_ligase", "BGC0001695", 1, "NRP", 24.0, 110.0, 83.25652841781874, 2.37e-25], ["AJW76711.1", "DsaI", "BGC0001196", 1, "NRP", 26.0, 113.0, 86.63594470046083, 2.49e-25], ["ABS74201.1", "YngI", "BGC0001095", 1, "NRP", 25.0, 111.0, 86.02150537634408, 2.55e-25], ["AQM37583.1", "nonribosomal_peptide_synthetase", "BGC0001424", 1, "NRP:Cyclic depsipeptide+Polyketide:Iterative type I polyketide", 26.0, 113.0, 66.82027649769586, 2.61e-25], ["AGP37410.1", "peptide_synthetase", "BGC0002386", 1, "NRP+Polyketide", 25.0, 113.0, 83.25652841781874, 2.69e-25], ["ABW00331.1", "amino_acid_adenylation_domain", "BGC0000333", 1, "NRP", 27.0, 113.0, 79.10906298003071, 2.88e-25], ["AQZ69229.1", "hypothetical_protein", "BGC0001635", 1, "NRP+Polyketide", 26.0, 112.0, 93.394777265745, 3.03e-25], ["ADH01485.1", "putative_mixed_polyketide_synthase/non-ribosomal_peptide_synthetase", "BGC0000995", 1, "NRP+Polyketide", 24.0, 112.0, 84.6390168970814, 3.03e-25], ["CBZ42143.1", "putative_non-ribosomal_peptide_synthetase", "BGC0001117", 1, "NRP", 26.0, 112.0, 85.71428571428571, 3.17e-25], ["QBC75021.1", "non-ribosomal_peptide_synthetase", "BGC0001968", 1, "NRP", 25.0, 112.0, 81.41321044546851, 3.79e-25], ["AIC32693.1", "FR9DEF", "BGC0001113", 1, "NRP+Polyketide", 24.0, 112.0, 84.6390168970814, 3.81e-25], ["AHA12086.1", "amino_acid_adenyltransferase", "BGC0001172", 1, "NRP+Polyketide:Modular type I polyketide", 24.0, 110.0, 80.3379416282642, 3.97e-25], ["CAJ88630.1", "putative_acyl-CoA_synthetase", "BGC0000327", 1, "NRP", 25.0, 110.0, 86.02150537634408, 4.16e-25], ["AIW82283.1", "PuwF", "BGC0001125", 1, "NRP+Polyketide", 24.0, 112.0, 81.87403993855607, 4.34e-25], ["AAG29780.1", "peptide_synthetase-like_protein", "BGC0000833", 1, "Saccharide:Hybrid/tailoring saccharide+Other:Aminocoumarin", 25.0, 110.0, 84.94623655913979, 4.47e-25], ["AAW03326.1", "CtaC", "BGC0000982", 1, "NRP+Polyketide", 26.0, 112.0, 80.18433179723502, 4.69e-25], ["QBG38782.1", "Atr21", "BGC0001975", 1, "NRP", 26.0, 112.0, 80.18433179723502, 4.73e-25], ["QEO74981.1", "omn6", "BGC0002078", 1, "NRP:Cyclic depsipeptide", 26.0, 112.0, 82.94930875576037, 4.81e-25], ["AET98914.1", "putative_AMP-binding_ligase", "BGC0000415", 1, "NRP", 25.0, 110.0, 85.40706605222735, 5.37e-25], ["ALG65317.1", "Cal19", "BGC0001297", 1, "NRP", 25.0, 112.0, 83.10291858678956, 5.41e-25], ["CAA11795.1", "PCZA363.4", "BGC0000322", 1, "NRP", 25.0, 112.0, 87.09677419354838, 6.28e-25], ["BAH04173.1", "putative_non-ribosomal_peptide_synthetase", "BGC0000450", 1, "NRP", 25.0, 110.0, 85.40706605222735, 7.68e-25], ["AHH25595.1", "PKS", "BGC0000957", 1, "NRP+Polyketide", 27.0, 111.0, 75.26881720430107, 7.87e-25], ["KYQ85937.1", "hypothetical_protein", "BGC0002437", 1, "NRP", 26.0, 111.0, 85.40706605222735, 8.15e-25], ["OLZ52457.1", "non-ribosomal_peptide_synthetase", "BGC0001462", 1, "NRP:Glycopeptide", 24.0, 111.0, 88.17204301075269, 8.3e-25], ["AGI87384.1", "Peptide_synthase", "BGC0002358", 1, "Polyketide", 26.0, 111.0, 86.02150537634408, 8.32e-25], ["ACM68684.1", "AerB", "BGC0000298", 1, "NRP", 22.0, 111.0, 80.64516129032258, 8.94e-25], ["AFY58519.1", "amino_acid_adenylation_enzyme/thioester_reductase_family_protein,thioester_reductase-like_protein", "BGC0002411", 1, "NRP+Polyketide", 23.0, 111.0, 85.71428571428571, 9.5e-25], ["ACZ55942.1", "non-ribosomal_peptide_synthetase", "BGC0000302", 1, "NRP", 25.0, 111.0, 81.87403993855607, 9.82e-25], ["AAX31559.1", "peptide_synthetase_3", "BGC0000336", 1, "NRP", 26.0, 111.0, 81.25960061443932, 1e-24], ["AFP87519.1", "proline_adenyltransferase", "BGC0001159", 1, "NRP+Polyketide:Modular type I polyketide", 24.0, 109.0, 85.56067588325654, 1.06e-24], ["UMM61371.1", "Tsk10", "BGC0002661", 1, "NRP", 26.0, 111.0, 73.42549923195084, 1.08e-24], ["CAC48361.1", "peptide_synthetase", "BGC0000311", 1, "NRP", 25.0, 111.0, 88.17204301075269, 1.1e-24], ["AYA22318.1", "KerE", "BGC0001955", 1, "NRP", 26.0, 109.0, 81.41321044546851, 1.27e-24], ["ABL74945.1", "NRPS", "BGC0001048", 1, "NRP:Glycopeptide+Polyketide:Modular type I polyketide+Saccharide:Hybrid/tailoring saccharide", 24.0, 110.0, 79.10906298003071, 1.35e-24], ["ABA23460.1", "Amino_acid_adenylation", "BGC0000427", 1, "NRP", 22.0, 110.0, 87.86482334869432, 1.46e-24], ["AET98916.1", "putative_non-ribosomal_peptide_synthetase", "BGC0000415", 1, "NRP", 24.0, 109.0, 82.642089093702, 1.46e-24], ["QDJ74273.1", "non-ribosomal_peptide_synthetase", "BGC0002109", 1, "NRP", 25.0, 110.0, 82.642089093702, 1.5e-24], ["EHA27898.1", "hypothetical_protein", "BGC0002171", 1, "NRP+Polyketide", 25.0, 110.0, 85.25345622119815, 1.64e-24], ["PYH50506.1", "hypothetical_protein", "BGC0002275", 1, "NRP+Polyketide", 25.0, 110.0, 85.25345622119815, 1.79e-24], ["ATU31795.1", "NRPS", "BGC0001814", 1, "NRP", 25.0, 110.0, 84.02457757296466, 1.79e-24], ["AWH12671.1", "RmpA1", "BGC0001759", 1, "Polyketide", 25.0, 110.0, 79.87711213517666, 1.85e-24], ["AFJ20782.1", "nonribosomal_peptide_synthetase", "BGC0002300", 1, "NRP", 25.0, 110.0, 85.40706605222735, 2.09e-24], ["AKP45400.1", "CysL", "BGC0001413", 1, "NRP", 24.0, 109.0, 81.87403993855607, 2.17e-24], ["CDE97356.1", "plipastatin_synthase_subunit_C", "BGC0001686", 1, "NRP", 23.0, 110.0, 85.40706605222735, 2.33e-24], ["WP_153044786.1", "non-ribosomal_peptide_synthetase", "BGC0001826", 1, "NRP", 24.0, 109.0, 84.48540706605223, 2.45e-24], ["CAE02633.1", "surfactin_synthetase_C_", "BGC0000433", 1, "NRP:Lipopeptide", 22.0, 109.0, 83.10291858678956, 2.48e-24], ["CAE02630.1", "surfactin_synthetase_A", "BGC0000433", 1, "NRP:Lipopeptide", 24.0, 110.0, 85.25345622119815, 2.49e-24], ["MBE3200457.1", "AMP-binding_protein", "BGC0002409", 1, "NRP", 25.0, 107.0, 84.6390168970814, 2.99e-24], ["QBA57735.1", "NRPS", "BGC0002377", 1, "NRP", 26.0, 109.0, 87.25038402457757, 3.11e-24], ["BAQ25518.1", "acyl-CoA_synthetase", "BGC0001288", 1, "Polyketide", 29.0, 107.0, 56.83563748079877, 3.32e-24], ["AFH75329.1", "nonribosomal_peptide_synthetase", "BGC0000398", 1, "NRP:Cyclic depsipeptide", 25.0, 109.0, 86.02150537634408, 3.36e-24], ["AWI62626.1", "nonribosomal_peptide_synthetase", "BGC0001822", 1, "NRP", 26.0, 109.0, 83.87096774193549, 3.4e-24], ["KYC42747.1", "hypothetical_protein", "BGC0002484", 1, "NRP+Polyketide", 24.0, 109.0, 81.10599078341014, 3.49e-24], ["AIG79224.1", "Non-ribosomal_peptide_synthetase/andenylation_domain", "BGC0000419", 1, "Saccharide+NRP:Glycopeptide", 26.0, 107.0, 81.41321044546851, 3.98e-24], ["AHB82059.1", "non_ribosomal_peptide_synthetase/polyketide_synthase", "BGC0001019", 1, "NRP+Polyketide:Modular type I polyketide", 26.0, 109.0, 79.87711213517666, 4.2e-24], ["QRG35013.1", "NRPS", "BGC0002378", 1, "NRP", 25.0, 109.0, 83.41013824884793, 4.24e-24], ["CCP42824.1", "Possible_fatty-acid-CoA_ligase_FadD10_(fatty-acid-CoA_synthetase)_(fatty-acid-CoA_synthase)", "BGC0001627", 1, "NRP", 26.0, 107.0, 88.17204301075269, 4.37e-24], ["AAX31558.1", "peptide_synthetase_2", "BGC0000336", 1, "NRP", 25.0, 109.0, 84.02457757296466, 4.64e-24], ["ADC79642.1", "TamD", "BGC0001052", 1, "NRP+Polyketide:Modular type I polyketide", 25.0, 108.0, 84.02457757296466, 5.11e-24], ["AIE77076.1", "peptide_synthetase", "BGC0000418", 1, "NRP", 27.0, 107.0, 79.72350230414746, 5.32e-24], ["AAN85501.1", "nonribosomal_peptide_synthetase", "BGC0001101", 1, "NRP+Polyketide:Modular type I polyketide+Polyketide:Trans-AT type I polyketide", 25.0, 108.0, 85.71428571428571, 5.37e-24], ["EFY95969.1", "polyketide_synthase", "BGC0002270", 1, "NRP+Polyketide", 24.0, 108.0, 79.4162826420891, 5.39e-24], ["ABO15875.1", "amino_acid_adenyltransferase", "BGC0000131", 1, "Polyketide", 26.0, 106.0, 82.79569892473118, 5.52e-24], ["antaC", "NRPS", "BGC0001455", 1, "NRP+Polyketide", 25.0, 108.0, 79.87711213517666, 5.56e-24], ["QPI18729.1", "nonribosomal_peptide_synthetase", "BGC0002125", 1, "NRP:Cyclic depsipeptide", 24.0, 108.0, 76.34408602150538, 5.62e-24], ["AKJ15829.1", "peptide_synthetase", "BGC0002735", 1, "Polyketide+NRP", 25.0, 108.0, 80.4915514592934, 5.69e-24], ["AIW82284.1", "PuwG", "BGC0001125", 1, "NRP+Polyketide", 24.0, 108.0, 81.87403993855607, 5.71e-24], ["AGN11881.1", "tstDEF", "BGC0001114", 1, "NRP+Polyketide", 23.0, 108.0, 80.3379416282642, 6.16e-24], ["CAQ34914.1", "putative_L-prolyl_AMP-ligase", "BGC0000986", 1, "NRP+Polyketide", 26.0, 106.0, 84.33179723502305, 6.31e-24], ["AKP45395.1", "CysG", "BGC0001413", 1, "NRP", 24.0, 108.0, 82.02764976958525, 6.75e-24], ["ABL74937.1", "NRPS", "BGC0001048", 1, "NRP:Glycopeptide+Polyketide:Modular type I polyketide+Saccharide:Hybrid/tailoring saccharide", 26.0, 108.0, 84.48540706605223, 6.91e-24], ["OLZ50899.1", "non-ribosomal_peptide_synthetase", "BGC0001461", 1, "NRP:Glycopeptide", 26.0, 107.0, 81.41321044546851, 7.04e-24], ["AAT12283.1", "LtxA", "BGC0000384", 1, "NRP", 26.0, 108.0, 79.10906298003071, 7.11e-24], ["QBA57737.1", "NRPS", "BGC0002377", 1, "NRP", 24.0, 108.0, 83.87096774193549, 7.35e-24], ["APZ78808.1", "nonribosomal_peptide_synthetase", "BGC0001428", 1, "NRP:Cyclic depsipeptide+Polyketide:Iterative type I polyketide", 25.0, 108.0, 66.05222734254991, 7.38e-24], ["QKF54438.1", "nonribosomal_peptide_synthetase", "BGC0002581", 1, "NRP", 26.0, 108.0, 84.17818740399386, 7.66e-24], ["CAE53352.1", "non-ribosomal_peptide_synthetase", "BGC0000440", 1, "NRP:Glycopeptide", 25.0, 108.0, 82.02764976958525, 7.68e-24], ["CAG15011.1", "peptide_synthetase,_module_4-6", "BGC0000441", 1, "NRP", 25.0, 108.0, 82.02764976958525, 7.68e-24], ["ADG27359.1", "peptide_synthetase", "BGC0000296", 1, "NRP", 27.0, 108.0, 80.18433179723502, 7.72e-24], ["WP_064118560.1", "non-ribosomal_peptide_synthetase", "BGC0001509", 1, "NRP", 25.0, 108.0, 89.24731182795699, 7.74e-24], ["CAQ52626.1", "type_I_polyketide_synthase,_loading_module_and_modules_1-3", "BGC0001066", 1, "Polyketide:Modular type I polyketide", 26.0, 108.0, 79.87711213517666, 7.99e-24], ["BAG84247.1", "putative_L-prolyl-AMP_ligase", "BGC0000257", 1, "Polyketide", 26.0, 107.0, 74.19354838709677, 8.49e-24], ["AAK89720.1", "non-ribosomal_peptide_synthetase,_siderophore_biosynthesis_protein", "BGC0002107", 1, "NRP+Polyketide", 25.0, 108.0, 81.41321044546851, 9.33e-24], ["WP_003060229.1", "type_I_polyketide_synthase", "BGC0002009", 1, "Polyketide", 25.0, 108.0, 79.56989247311827, 1.03e-23], ["QDJ74275.1", "non-ribosomal_peptide_synthetase", "BGC0002109", 1, "NRP", 27.0, 108.0, 80.18433179723502, 1.04e-23], ["AMK48227.1", "nonribosomal_peptide_synthetas", "BGC0001351", 1, "NRP", 25.0, 107.0, 81.87403993855607, 1.07e-23], ["ATY37588.1", "BogA", "BGC0001532", 1, "NRP", 23.0, 106.0, 85.40706605222735, 1.2e-23], ["AEW31021.1", "plipastatin_synthetase", "BGC0000407", 1, "NRP", 24.0, 107.0, 79.87711213517666, 1.25e-23], ["ACF35445.1", "mbcAI", "BGC0000090", 1, "Polyketide", 28.0, 107.0, 56.374807987711215, 1.4e-23], ["AAG31130.1", "MxcG", "BGC0001345", 1, "NRP", 26.0, 107.0, 83.41013824884793, 1.4e-23], ["AGI89789.1", "Nonribosomal_peptide_synthetase", "BGC0001792", 1, "NRP", 27.0, 107.0, 81.41321044546851, 1.41e-23], ["AIG79241.1", "Hypothetical_protein", "BGC0000419", 1, "Saccharide+NRP:Glycopeptide", 25.0, 107.0, 84.6390168970814, 1.76e-23], ["AAK57184.1", "MxaA", "BGC0001022", 1, "NRP+Polyketide", 24.0, 107.0, 86.32872503840245, 1.88e-23], ["ABC34346.1", "acyl-CoA_ligase", "BGC0001102", 1, "NRP+Polyketide:Modular type I polyketide+Polyketide:Trans-AT type I polyketide", 25.0, 105.0, 83.87096774193549, 1.97e-23], ["WP_013663194.1", "amino_acid_adenylation_domain-containing_protein", "BGC0001465", 1, "Other", 25.0, 104.0, 81.87403993855607, 2.7e-23], ["ABS75232.1", "DhbF", "BGC0001185", 1, "NRP:NRP siderophore", 22.0, 106.0, 89.55453149001536, 2.83e-23], ["ALV86868.1", "Tlo22", "BGC0001406", 1, "NRP", 26.0, 106.0, 84.94623655913979, 2.84e-23], ["BAY02137.1", "amino_acid_adenylation_domain-containing_protein", "BGC0002532", 1, "NRP+Polyketide", 22.0, 106.0, 86.48233486943164, 2.9e-23], ["AEI58865.1", "peptide_synthetase", "BGC0000455", 1, "NRP", 25.0, 106.0, 88.47926267281106, 2.98e-23], ["NHN68324.1", "amino_acid_adenylation_domain-containing_protein", "BGC0002719", 1, "NRP", 25.0, 106.0, 86.32872503840245, 2.98e-23], ["AAY93445.1", "non-ribosomal_peptide_synthetase_PvdL", "BGC0000413", 1, "NRP", 24.0, 106.0, 84.33179723502305, 3.1e-23], ["AEI58879.1", "peptide_synthetase", "BGC0000455", 1, "NRP", 26.0, 104.0, 81.5668202764977, 3.6e-23], ["RSO11553.1", "non-ribosomal_peptide_synthetase", "BGC0002637", 1, "NRP", 26.0, 106.0, 82.79569892473118, 3.67e-23], ["QPI18728.1", "nonribosomal_peptide_synthetase", "BGC0002125", 1, "NRP:Cyclic depsipeptide", 24.0, 106.0, 80.95238095238095, 3.78e-23], ["BAE98155.1", "putative_non-ribosomal_peptide_synthetase", "BGC0000339", 1, "NRP", 26.0, 106.0, 79.87711213517666, 3.81e-23], ["AYA22334.1", "KerC", "BGC0001955", 1, "NRP", 25.0, 106.0, 87.25038402457757, 4.07e-23], ["OLZ50885.1", "non-ribosomal_peptide_synthetase", "BGC0001461", 1, "NRP:Glycopeptide", 25.0, 106.0, 87.25038402457757, 4.07e-23], ["BBG06551.1", "AMP_binding_enzyme", "BGC0001925", 1, "Alkaloid", 27.0, 104.0, 79.72350230414746, 4.15e-23], ["XP_004243626.1", "probable_acyl-activating_enzyme_1,_peroxisomal", "BGC0002405", 1, "Saccharide", 25.0, 104.0, 86.32872503840245, 4.2e-23], ["QRK05501.1", "myxochelin_non-ribosomal_peptide_synthetase_MxcG", "BGC0002324", 1, "NRP+Polyketide", 26.0, 105.0, 82.79569892473118, 4.25e-23], ["CAQ34921.1", "nonribosomal_peptide_synthetase", "BGC0000986", 1, "NRP+Polyketide", 27.0, 105.0, 82.18125960061444, 4.25e-23], ["AYJ71720.1", "non-ribosomal_peptide_synthetase", "BGC0001942", 1, "NRP+Polyketide", 24.0, 105.0, 82.79569892473118, 4.82e-23], ["QOE83925.1", "linear_gramicidin_synthase_subunit_B", "BGC0002051", 1, "NRP", 26.0, 104.0, 86.48233486943164, 4.84e-23], ["BAH22763.1", "nonribosomal_peptide_synthetase", "BGC0001018", 1, "NRP", 25.0, 105.0, 85.25345622119815, 4.92e-23], ["AHB82072.1", "non_ribosomal_peptide_synthetase/polyketide_synthase", "BGC0001231", 1, "NRP+Polyketide:Modular type I polyketide", 26.0, 105.0, 81.87403993855607, 5.14e-23], ["BAD08371.1", "non-ribosomal_peptide_synthetase", "BGC0000167", 1, "Polyketide", 24.0, 103.0, 80.03072196620585, 5.15e-23], ["UEF20580.1", "nonribosomal_peptide_synthetase", "BGC0002360", 1, "NRP", 26.0, 105.0, 84.17818740399386, 5.35e-23], ["ACR33075.1", "Proline_adenylation_protein", "BGC0000017", 1, "Alkaloid+Polyketide:Modular type I polyketide", 24.0, 103.0, 82.48847926267281, 5.71e-23], ["AKA54630.1", "AMP_dependent_CoA-ligase", "BGC0001216", 1, "NRP+Polyketide", 26.0, 102.0, 58.21812596006144, 5.91e-23], ["AQV04230.1", "SwnK", "BGC0001794", 1, "NRP+Polyketide", 23.0, 105.0, 79.87711213517666, 6.58e-23], ["AAC06347.1", "bacitracin_synthetase_2", "BGC0000310", 1, "NRP", 23.0, 105.0, 84.17818740399386, 6.63e-23], ["AAQ59905.1", "synthetase_CbsF", "BGC0002680", 1, "NRP", 25.0, 105.0, 84.17818740399386, 6.74e-23], ["SSTG_01180", "acyl-CoA_synthetase", "BGC0000597", 1, "RiPP:Proteusin", 29.0, 102.0, 61.904761904761905, 6.84e-23], ["NKI69295.1", "amino_acid_adenylation_domain-containing_protein", "BGC0002408", 1, "NRP", 23.0, 105.0, 80.18433179723502, 6.87e-23], ["EWS95122.1", "hypothetical_protein", "BGC0000306", 1, "NRP:Lipopeptide", 25.0, 105.0, 79.87711213517666, 6.95e-23], ["CAC48369.1", "peptide_synthetase", "BGC0000311", 1, "NRP", 27.0, 103.0, 82.79569892473118, 6.99e-23], ["QSJ20140.1", "amino_acid_adenylation_domain-containing_protein", "BGC0002572", 1, "NRP+Polyketide", 24.0, 105.0, 80.18433179723502, 7.72e-23], ["QUJ09167.1", "Lon20", "BGC0002440", 1, "NRP", 26.0, 105.0, 80.4915514592934, 9.37e-23], ["QBG38783.1", "Atr22", "BGC0001975", 1, "NRP", 25.0, 104.0, 80.18433179723502, 1.22e-22], ["QED55421.1", "nonribosomal_peptide_synthetase", "BGC0001984", 1, "NRP", 25.0, 104.0, 77.2657450076805, 1.23e-22], ["DAB41476.1", "nonribosomal_peptide_synthetase", "BGC0001230", 1, "NRP:Cyclic depsipeptide+Polyketide:Modular type I polyketide", 25.0, 104.0, 85.09984639016898, 1.25e-22], ["AXN93602.1", "PuwF-G", "BGC0001952", 1, "NRP", 25.0, 104.0, 81.72043010752688, 1.28e-22], ["CCJ67640.1", "TaaE", "BGC0000447", 1, "NRP:Lipopeptide", 26.0, 104.0, 80.4915514592934, 1.29e-22], ["AEP18655.1", "WAPS2", "BGC0000461", 1, "NRP", 24.0, 104.0, 86.63594470046083, 1.3e-22], ["AAN85506.1", "nonribosomal_peptide_synthetase", "BGC0001101", 1, "NRP+Polyketide:Modular type I polyketide+Polyketide:Trans-AT type I polyketide", 24.0, 103.0, 84.6390168970814, 1.32e-22], ["DMH02_027320", "amino_acid_adenylation_domain-containing_protein", "BGC0002638", 1, "NRP", 25.0, 103.0, 80.64516129032258, 1.36e-22], ["ALG65314.1", "Cal22", "BGC0001297", 1, "NRP", 24.0, 103.0, 82.48847926267281, 1.39e-22], ["DAC74137.1", "AMP-dependent_synthetase", "BGC0002019", 1, "Terpene", 24.0, 102.0, 85.40706605222735, 1.43e-22], ["QBA57740.1", "NRPS", "BGC0002377", 1, "NRP", 25.0, 103.0, 81.5668202764977, 1.48e-22], ["AQV04224.1", "SwnK", "BGC0001793", 1, "NRP+Polyketide", 23.0, 104.0, 84.48540706605223, 1.51e-22], ["CZT62784.1", "Non-ribosomal_peptide_synthase,_involved_in_Hassallidin_biosynthesis", "BGC0001614", 1, "NRP", 24.0, 104.0, 83.41013824884793, 1.61e-22], ["ABU70377.1", "hypothetical_protein", "BGC0001890", 1, "NRP", 23.0, 103.0, 86.78955453149003, 1.64e-22], ["AAF00960.1", "mcyA", "BGC0001017", 1, "NRP+Polyketide:Modular type I polyketide", 24.0, 103.0, 80.64516129032258, 2.04e-22], ["QTT72106.1", "amino_acid_adenylation_domain-containing_protein", "BGC0002350", 1, "NRP+Polyketide+Saccharide", 25.0, 103.0, 81.10599078341014, 2.04e-22], ["AAG02349.1", "peptide_synthetase_NRPS11-10", "BGC0000963", 1, "NRP:Glycopeptide+Polyketide:Modular type I polyketide+Saccharide:Hybrid/tailoring saccharide", 25.0, 103.0, 81.10599078341014, 2.04e-22], ["QPI18727.1", "nonribosomal_peptide_synthetase", "BGC0002125", 1, "NRP:Cyclic depsipeptide", 24.0, 103.0, 79.56989247311827, 2.06e-22], ["AGI87382.1", "Peptide_synthase", "BGC0002358", 1, "Polyketide", 27.0, 103.0, 81.41321044546851, 2.1e-22], ["AZM57024.1", "non-ribosomal_peptide_synthetase", "BGC0002314", 1, "NRP", 25.0, 103.0, 79.72350230414746, 2.18e-22], ["QKW94281.1", "long-chain-fatty-acid--CoA_ligase", "BGC0002342", 1, "NRP+Polyketide", 22.0, 102.0, 84.02457757296466, 2.24e-22], ["QIE07123.1", "OvmK1", "BGC0001719", 1, "Polyketide", 26.0, 103.0, 59.13978494623656, 2.24e-22], ["AAZ23076.1", "peptide_synthetase", "BGC0000291", 1, "NRP", 26.0, 103.0, 85.71428571428571, 2.55e-22], ["APZ78728.1", "nonribosomal_peptide_synthetase", "BGC0001421", 1, "NRP:Cyclic depsipeptide+Polyketide:Iterative type I polyketide", 27.0, 103.0, 66.51305683563749, 2.73e-22], ["AKJ15828.1", "peptide_synthetase", "BGC0002735", 1, "Polyketide+NRP", 24.0, 103.0, 88.0184331797235, 2.84e-22], ["ASZ00147.1", "polyketide_synthase", "BGC0001785", 1, "Polyketide", 27.0, 103.0, 61.75115207373272, 2.92e-22], ["EFE73312.1", "nonribosomal_peptide_synthetase", "BGC0000431", 1, "NRP:Cyclic depsipeptide", 25.0, 103.0, 85.40706605222735, 2.94e-22], ["AAN65224.1", "peptide_synthetase-like_protein", "BGC0000832", 1, "Saccharide:Hybrid/tailoring saccharide+Other:Aminocoumarin", 24.0, 102.0, 84.7926267281106, 3.1e-22], ["CZT62792.1", "non-ribosomal_peptide_synthase_involved_in_Hassallidin_biosynthesis", "BGC0001614", 1, "NRP", 23.0, 103.0, 96.15975422427036, 3.36e-22], ["ANZ15839.1", "peptide_synthetase_ScpsB", "BGC0001569", 1, "NRP", 25.0, 103.0, 83.56374807987712, 3.51e-22], ["WP_010639240.1", "non-ribosomal_peptide_synthetase", "BGC0000958", 1, "NRP:Cyclic depsipeptide+Polyketide:Modular type I polyketide", 26.0, 103.0, 80.64516129032258, 3.57e-22], ["APZ78755.1", "nonribosomal_peptide_synthetase", "BGC0001423", 1, "NRP:Cyclic depsipeptide+Polyketide:Iterative type I polyketide", 26.0, 103.0, 66.82027649769586, 3.6e-22], ["AZM51139.1", "non-ribosomal_peptide_synthetase", "BGC0002702", 1, "NRP", 25.0, 103.0, 80.79877112135176, 3.63e-22], ["CCJ67647.1", "JagC", "BGC0001127", 1, "NRP", 27.0, 103.0, 87.25038402457757, 3.69e-22], ["AGC24265.1", "prlK", "BGC0001038", 1, "NRP+Polyketide:Modular type I polyketide", 23.0, 100.0, 82.94930875576037, 3.73e-22], ["CBJ79916.1", "putative_Ornithine_racemase", "BGC0001133", 1, "NRP", 23.0, 103.0, 89.0937019969278, 3.79e-22], ["AAG02343.1", "peptide_synthetase_NRPS12", "BGC0000963", 1, "NRP:Glycopeptide+Polyketide:Modular type I polyketide+Saccharide:Hybrid/tailoring saccharide", 25.0, 101.0, 88.63287250384025, 3.79e-22], ["QTT72111.1", "non-ribosomal_peptide_synthetase", "BGC0002350", 1, "NRP+Polyketide+Saccharide", 25.0, 101.0, 88.63287250384025, 3.79e-22], ["QNH67551.1", "Cip23", "BGC0002108", 1, "NRP", 25.0, 103.0, 84.17818740399386, 3.8e-22], ["CCP20047.1", "divK_protein", "BGC0001119", 1, "Polyketide:Modular type I polyketide", 27.0, 103.0, 56.83563748079877, 3.83e-22], ["AEP18656.1", "WAPS1", "BGC0000461", 1, "NRP", 25.0, 103.0, 76.65130568356375, 3.97e-22], ["AYJ71713.1", "non-ribosomal_peptide_synthetase", "BGC0001942", 1, "NRP+Polyketide", 26.0, 102.0, 80.79877112135176, 4.44e-22], ["QNL14922.1", "AptA", "BGC0002512", 1, "NRP", 24.0, 102.0, 85.40706605222735, 4.46e-22], ["AAZ03551.1", "McnB", "BGC0000332", 1, "NRP", 24.0, 102.0, 84.33179723502305, 4.57e-22], ["EME52989.1", "amino_acid_adenylation_protein", "BGC0001460", 1, "NRP:Glycopeptide", 25.0, 102.0, 82.33486943164363, 4.92e-22], ["AHJ31215.1", "Long-chain-fatty-acid--CoA_ligase", "BGC0000430", 1, "NRP+Polyketide:Modular type I polyketide", 24.0, 102.0, 84.33179723502305, 4.94e-22], ["CBG75492.1", "putative_NRPS/siderophore_biosynthesis_protein", "BGC0000423", 1, "NRP", 25.0, 102.0, 83.41013824884793, 5.12e-22], ["WP_084702182.1", "non-ribosomal_peptide_synthetase", "BGC0001211", 1, "NRP", 27.0, 102.0, 72.81105990783409, 5.17e-22], ["AEH59100.1", "amino_acid_adenylation_domain-containing_protein/NRPS", "BGC0000385", 1, "NRP", 26.0, 102.0, 80.3379416282642, 5.21e-22], ["AAK89727.1", "peptide_synthetase,_siderophore_biosynthesis_protein", "BGC0002107", 1, "NRP+Polyketide", 25.0, 102.0, 83.7173579109063, 5.29e-22], ["CAL80824.1", "NRPS_module_protein", "BGC0000997", 1, "NRP+Polyketide", 25.0, 102.0, 81.5668202764977, 5.96e-22], ["EEP98516.1", "Peptide_synthetase", "BGC0002091", 1, "NRP", 25.0, 102.0, 87.71121351766513, 6.09e-22], ["AGZ03651.1", "sevB", "BGC0000426", 1, "NRP", 24.0, 102.0, 85.71428571428571, 6.17e-22], ["AKA54626.1", "NRPS", "BGC0001216", 1, "NRP+Polyketide", 26.0, 102.0, 80.3379416282642, 6.21e-22], ["AXN93615.1", "PuwG", "BGC0001953", 1, "NRP", 25.0, 102.0, 81.72043010752688, 6.23e-22], ["AAZ55900.1", "non-ribosomal_peptide_synthase:Amino_acid_adenylation", "BGC0000359", 1, "NRP", 25.0, 102.0, 79.72350230414746, 6.41e-22], ["WP_054234643.1", "non-ribosomal_peptide_synthetase", "BGC0002014", 1, "NRP+Polyketide", 25.0, 102.0, 81.10599078341014, 6.45e-22], ["AEI58866.1", "peptide_synthetase", "BGC0000455", 1, "NRP", 25.0, 102.0, 82.642089093702, 6.49e-22], ["AGS77309.1", "NRPS_modules_4-6", "BGC0001178", 1, "NRP:Glycopeptide", 25.0, 102.0, 83.10291858678956, 6.5e-22], ["QEG98935.1", "ant22", "BGC0002042", 1, "NRP", 25.0, 100.0, 82.02764976958525, 6.54e-22], ["QYA95657.1", "amino_acid_adenylation_domain-containing_protein", "BGC0002676", 1, "NRP", 25.0, 100.0, 85.40706605222735, 6.69e-22], ["QGZ36672.1", "amino_acid_adenylation_domain-containing_protein", "BGC0002082", 1, "NRP+Polyketide", 26.0, 102.0, 86.17511520737328, 6.78e-22], ["AXG22420.1", "proline_adenyltransferase", "BGC0002024", 1, "Polyketide", 25.0, 100.0, 85.56067588325654, 6.8e-22], ["DAC76734.1", "type_I_polyketide_synthase/non-ribosomal_peptide_synthetase", "BGC0001885", 1, "NRP+Polyketide", 27.0, 102.0, 80.64516129032258, 6.87e-22], ["QCP68976.1", "VatQ", "BGC0002296", 1, "NRP+Polyketide", 24.0, 102.0, 80.95238095238095, 7.08e-22], ["NP_626687.1", "acyl-CoA_synthetase", "BGC0000595", 1, "RiPP", 28.0, 100.0, 58.06451612903226, 7.31e-22], ["CAD55498.1", "CDA_peptide_synthetase_III_(CdaPs3)", "BGC0000315", 1, "NRP:Lipopeptide:Ca+-dependent lipopeptide", 26.0, 102.0, 83.10291858678956, 7.92e-22], ["BAX64247.1", "NRPS", "BGC0001623", 1, "NRP+Polyketide", 25.0, 102.0, 80.79877112135176, 7.94e-22], ["WP_050383082.1", "non-ribosomal_peptide_synthetase", "BGC0001451", 1, "NRP", 25.0, 102.0, 76.80491551459293, 8.29e-22], ["QEO74905.1", "condensation_domain-containing_protein", "BGC0002588", 1, "Other", 24.0, 102.0, 84.17818740399386, 8.43e-22], ["QNL34617.1", "SteB", "BGC0002092", 1, "NRP:Cyclic depsipeptide", 25.0, 102.0, 90.1689708141321, 8.63e-22], ["BBD17759.1", "non-ribosomal_peptide_synthetase", "BGC0001919", 1, "NRP+Polyketide", 24.0, 102.0, 80.79877112135176, 8.68e-22], ["ATU31794.1", "NRPS", "BGC0001814", 1, "NRP", 25.0, 102.0, 83.87096774193549, 8.7e-22], ["EME52974.1", "non-ribosomal_peptide_synthetase", "BGC0001460", 1, "NRP:Glycopeptide", 25.0, 100.0, 82.33486943164363, 8.88e-22], ["AKC91849.1", "nonribosomal_peptide_synthetase", "BGC0001414", 1, "NRP", 25.0, 102.0, 83.10291858678956, 9.02e-22], ["ACU71638.1", "peptide_synthetase-like_protein", "BGC0001154", 1, "Other", 26.0, 100.0, 86.48233486943164, 9.32e-22], ["BAY02138.1", "peptide_synthetase", "BGC0002532", 1, "NRP+Polyketide", 23.0, 101.0, 84.33179723502305, 1.03e-21], ["ABS74207.1", "fengycin_synthetase_C", "BGC0001095", 1, "NRP", 24.0, 101.0, 84.02457757296466, 1.06e-21], ["AAD24881.1", "putative_acyl-CoA_synthetase", "BGC0000127", 1, "Polyketide", 24.0, 100.0, 82.02764976958525, 1.06e-21], ["CAC48360.1", "peptide_synthetase", "BGC0000311", 1, "NRP", 24.0, 101.0, 82.48847926267281, 1.09e-21], ["KON97028.1", "phenylalanine_racemase", "BGC0002122", 1, "NRP", 24.0, 101.0, 84.17818740399386, 1.14e-21], ["BAI63284.1", "putative_peptide_arylation_enzyme", "BGC0000434", 1, "NRP", 25.0, 100.0, 82.79569892473118, 1.26e-21], ["EME52988.1", "amino_acid_adenylation_protein", "BGC0001460", 1, "NRP:Glycopeptide", 25.0, 101.0, 84.6390168970814, 1.29e-21], ["AAP92491.1", "nonribosomal_peptide_synthetase", "BGC0000458", 1, "NRP", 24.0, 101.0, 80.79877112135176, 1.34e-21], ["AXG47007.1", "non-ribosomal_peptide_synthetase", "BGC0000383", 1, "NRP+Polyketide:Modular type I polyketide", 23.0, 100.0, 81.87403993855607, 1.36e-21], ["AAN85493.1", "nonribosomal_peptide_synthetase", "BGC0001101", 1, "NRP+Polyketide:Modular type I polyketide+Polyketide:Trans-AT type I polyketide", 26.0, 100.0, 78.95545314900153, 1.39e-21], ["WP_050383084.1", "non-ribosomal_peptide_synthetase", "BGC0001451", 1, "NRP", 25.0, 101.0, 80.18433179723502, 1.39e-21], ["WP_039806850.1", "non-ribosomal_peptide_synthetase", "BGC0002001", 1, "NRP+Polyketide", 25.0, 101.0, 85.09984639016898, 1.4e-21], ["EME52990.1", "amino_acid_adenylation_protein", "BGC0001460", 1, "NRP:Glycopeptide", 25.0, 101.0, 86.63594470046083, 1.44e-21], ["APZ78744.1", "nonribosomal_peptide_synthetase", "BGC0001422", 1, "NRP:Cyclic depsipeptide+Polyketide:Iterative type I polyketide", 25.0, 101.0, 86.63594470046083, 1.5e-21], ["CAM02313.1", "putative_non-ribosomal_peptide_synthetase", "BGC0000349", 1, "NRP", 25.0, 101.0, 82.33486943164363, 1.53e-21], ["PHM26613.1", "pyoverdine_synthetase_D", "BGC0001130", 1, "NRP+Polyketide", 23.0, 100.0, 82.18125960061444, 1.79e-21], ["AAZ55899.1", "amino_acid_adenylation", "BGC0000359", 1, "NRP", 23.0, 100.0, 84.48540706605223, 1.8e-21], ["CBA63680.1", "nonribosomal_peptide_synthetase_NRPS", "BGC0000368", 1, "NRP", 24.0, 100.0, 85.71428571428571, 1.83e-21], ["BAP16693.1", "nonribosomal_peptide_synthetase", "BGC0000376", 1, "NRP", 24.0, 100.0, 83.25652841781874, 1.85e-21], ["ATY37609.1", "BreD", "BGC0001536", 1, "NRP", 22.0, 100.0, 87.86482334869432, 1.9e-21], ["EWS95124.1", "hypothetical_protein", "BGC0000306", 1, "NRP:Lipopeptide", 25.0, 100.0, 82.48847926267281, 1.98e-21], ["ctg1_orf1264", "", "BGC0001752", 1, "NRP", 26.0, 100.0, 84.33179723502305, 1.98e-21], ["NAO96320.1", "amino_acid_adenylation_domain-containing_protein", "BGC0002117", 1, "NRP", 24.0, 100.0, 81.41321044546851, 1.99e-21], ["ATY37591.1", "BogD", "BGC0001532", 1, "NRP", 24.0, 100.0, 79.26267281105991, 1.99e-21], ["ATY37590.1", "BogC", "BGC0001532", 1, "NRP", 23.0, 100.0, 85.25345622119815, 1.99e-21], ["AEA30272.1", "peptide_synthetase", "BGC0000429", 1, "Polyketide+NRP:Cyclic depsipeptide", 25.0, 100.0, 80.64516129032258, 1.99e-21], ["CAM56770.1", "", "BGC0000354", 1, "NRP", 25.0, 100.0, 83.10291858678956, 2.05e-21], ["AAF67501.2", "peptide_synthetase-like_protein", "BGC0000834", 1, "Saccharide:Hybrid/tailoring saccharide+Other:Aminocoumarin", 25.0, 99.0, 84.33179723502305, 2.24e-21], ["ABU70356.1", "hypothetical_protein", "BGC0001890", 1, "NRP", 24.0, 99.0, 87.25038402457757, 2.31e-21], ["ACZ55945.1", "non-ribosomal_peptide_synthetase", "BGC0000302", 1, "NRP", 24.0, 100.0, 91.39784946236558, 2.35e-21], ["ACC81022.1", "non-ribosomal_peptide_synthetase", "BGC0001479", 1, "NRP", 23.0, 100.0, 83.87096774193549, 2.39e-21], ["BAI63288.1", "putative_non-ribosomal_peptide_synthetase", "BGC0000434", 1, "NRP", 25.0, 100.0, 80.3379416282642, 2.43e-21], ["QED55422.1", "nonribosomal_peptide_synthetase", "BGC0001984", 1, "NRP", 25.0, 100.0, 80.03072196620585, 2.6e-21], ["RAT94090.1", "NRPS", "BGC0001469", 1, "NRP", 24.0, 100.0, 82.18125960061444, 2.68e-21], ["DAD54486.1", "trans-acyltransferase_polyketide_synthase", "BGC0002059", 1, "NRP+Polyketide:Trans-AT type I polyketide", 24.0, 100.0, 80.03072196620585, 2.73e-21], ["NAO96318.1", "amino_acid_adenylation_domain-containing_protein", "BGC0002117", 1, "NRP", 25.0, 100.0, 81.41321044546851, 3.09e-21], ["MCC5036786.1", "amino_acid_adenylation_domain-containing_protein", "BGC0002638", 1, "NRP", 26.0, 100.0, 80.95238095238095, 3.11e-21], ["EYT83445.1", "Triostin_synthetase_I", "BGC0001213", 1, "Polyketide", 22.0, 99.0, 87.09677419354838, 3.12e-21], ["ATP76243.1", "NdaA", "BGC0001705", 1, "NRP+Polyketide", 23.0, 100.0, 73.27188940092167, 3.21e-21], ["QEO75073.1", "condensation_domain-containing_protein", "BGC0002079", 1, "NRP:Cyclic depsipeptide", 26.0, 100.0, 85.8678955453149, 3.32e-21], ["QXJ21808.1", "amino_acid_adenylation_domain-containing_protein", "BGC0002370", 1, "NRP", 25.0, 100.0, 84.48540706605223, 3.36e-21], ["AAU39360.1", "lichenysin_synthase_LchAB", "BGC0000381", 1, "NRP", 27.0, 100.0, 87.71121351766513, 3.36e-21], ["BAH43765.1", "tyrocidine_synthetase_II", "BGC0000452", 1, "NRP", 25.0, 100.0, 82.02764976958525, 3.36e-21], ["AEU11003.1", "NpnC", "BGC0001029", 1, "NRP+Polyketide", 23.0, 100.0, 81.72043010752688, 3.49e-21], ["AAZ23077.1", "peptide_synthetase", "BGC0000291", 1, "NRP", 25.0, 100.0, 84.02457757296466, 3.5e-21], ["UHH90023.1", "VicN", "BGC0002634", 1, "Polyketide+NRP+Other", 23.0, 98.0, 80.03072196620585, 3.7e-21], ["AAO62587.1", "peptide_sythetase", "BGC0001016", 1, "NRP+Polyketide", 22.0, 100.0, 88.47926267281106, 4.06e-21], ["AJK49757.1", "non-ribosomal_peptide_synthase", "BGC0002565", 1, "NRP", 24.0, 100.0, 87.25038402457757, 4.25e-21], ["ABL86391.1", "hybrid_polyketide_synthase_and_nonribosomal_peptide_synthetase", "BGC0000999", 1, "NRP+Polyketide", 23.0, 100.0, 81.25960061443932, 4.35e-21], ["OKA09423.1", "non-ribosomal_peptide_synthetase", "BGC0001459", 1, "NRP:Glycopeptide", 25.0, 100.0, 89.24731182795699, 4.36e-21], ["OKA09424.1", "non-ribosomal_peptide_synthetase", "BGC0001459", 1, "NRP:Glycopeptide", 24.0, 100.0, 90.01536098310292, 4.5e-21], ["AAN65233.1", "acyl-CoA_synthetase", "BGC0000832", 1, "Saccharide:Hybrid/tailoring saccharide+Other:Aminocoumarin", 25.0, 98.0, 79.87711213517666, 4.53e-21], ["ATY72525.1", "non-ribosomal_peptide_synthetase", "BGC0001574", 1, "NRP", 25.0, 99.0, 82.18125960061444, 4.75e-21], ["QSJ20135.1", "non-ribosomal_peptide_synthase/polyketide_synthase", "BGC0002572", 1, "NRP+Polyketide", 23.0, 100.0, 84.7926267281106, 4.83e-21], ["BS329_14150", "non-ribosomal_peptide_synthetase", "BGC0001462", 1, "NRP:Glycopeptide", 24.0, 99.0, 82.642089093702, 5.32e-21], ["AAU34203.1", "mannopeptimycin_peptide_synthetase_MppB", "BGC0000388", 1, "NRP", 25.0, 99.0, 81.41321044546851, 5.86e-21], ["BAW32323.1", "hybrid_cis-AT_polyketide_synthase_-_nonribosomal_peptide_synthetase", "BGC0001630", 1, "NRP+Polyketide", 23.0, 99.0, 79.56989247311827, 5.87e-21], ["APZ78834.1", "nonribosomal_peptide_synthetase", "BGC0001430", 1, "NRP:Cyclic depsipeptide+Polyketide:Iterative type I polyketide", 25.0, 99.0, 80.3379416282642, 5.99e-21], ["QYA95682.1", "amino_acid_adenylation_domain-containing_protein", "BGC0002676", 1, "NRP", 25.0, 99.0, 80.95238095238095, 6.02e-21], ["WP_245566645.1", "amino_acid_adenylation_domain-containing_protein", "BGC0002467", 1, "NRP", 26.0, 99.0, 77.72657450076805, 6.09e-21], ["APU91751.1", "Non-Ribosomal_Peptide_Synthetase", "BGC0001806", 1, "NRP", 25.0, 99.0, 80.3379416282642, 6.17e-21], ["BAH43870.1", "putative_linear_pentadecapeptide_gramicidin_synthetase_LgrB", "BGC0000367", 1, "NRP", 25.0, 99.0, 80.03072196620585, 6.24e-21], ["AGD80616.1", "amino_acid_adenylation_domain-containing_protein", "BGC0000394", 1, "NRP", 24.0, 99.0, 88.47926267281106, 6.31e-21], ["ADY76684.1", "non-ribosomal_peptide_synthetase", "BGC0000950", 1, "NRP:Uridylpeptide+Other:Nucleoside", 26.0, 97.0, 81.5668202764977, 6.76e-21], ["AIG79243.1", "Non-ribosomal_peptide_synthetase", "BGC0000419", 1, "Saccharide+NRP:Glycopeptide", 26.0, 99.0, 81.41321044546851, 7e-21], ["AEO14743.1", "NdaA", "BGC0000396", 1, "NRP", 24.0, 99.0, 88.94009216589862, 7.37e-21], ["AIW82282.1", "PuwE", "BGC0001125", 1, "NRP+Polyketide", 24.0, 99.0, 86.78955453149003, 7.55e-21], ["CBZ42146.1", "putative_non-ribosomal_peptide_synthetase", "BGC0001117", 1, "NRP", 26.0, 99.0, 80.95238095238095, 7.99e-21], ["AJM89738.1", "PmxE", "BGC0001192", 1, "NRP", 24.0, 99.0, 87.86482334869432, 8.12e-21], ["OLZ52442.1", "non-ribosomal_peptide_synthetase", "BGC0001462", 1, "NRP:Glycopeptide", 25.0, 97.0, 85.71428571428571, 8.56e-21], ["BCK51628.1", "non-ribosomal_peptide_synthetase", "BGC0002520", 1, "Polyketide", 26.0, 98.0, 80.3379416282642, 8.63e-21], ["AXG47413.1", "salicylate_synthase", "BGC0002715", 1, "NRP+Polyketide", 25.0, 98.0, 86.48233486943164, 9.01e-21], ["EWM63005.1", "linear_gramicidin_synthetase_LgrC", "BGC0001328", 1, "NRP:Cyclic depsipeptide+Polyketide:Modular type I polyketide", 26.0, 98.0, 76.34408602150538, 9.26e-21], ["WP_082191961.1", "non-ribosomal_peptide_synthetase", "BGC0001451", 1, "NRP", 24.0, 99.0, 80.64516129032258, 9.92e-21], ["QGY73448.1", "Itm16", "BGC0002451", 1, "Polyketide", 26.0, 98.0, 82.02764976958525, 9.95e-21], ["QWM97862.1", "hybrid_non-ribosomal_peptide_synthetase/type_I_polyketide_synthase", "BGC0002434", 1, "Polyketide+NRP", 26.0, 99.0, 86.17511520737328, 1e-20], ["ALK27916.1", "non-ribosomal_peptide_synthase", "BGC0001233", 1, "NRP", 25.0, 99.0, 79.26267281105991, 1.01e-20], ["RLV64601.1", "polyketide_synthase_of_type_I", "BGC0001845", 1, "Polyketide+NRP+Other:Aminocoumarin", 24.0, 99.0, 86.17511520737328, 1.02e-20], ["QYC40289.1", "A50926_NRPS,_modules_4-5-6", "BGC0002344", 1, "NRP", 24.0, 99.0, 86.48233486943164, 1.03e-20], ["ACN69986.1", "proline_adenyltransferase", "BGC0000079", 1, "Polyketide", 24.0, 97.0, 81.72043010752688, 1.04e-20], ["AAO23334.1", "NcpB", "BGC0000397", 1, "NRP", 22.0, 99.0, 88.32565284178187, 1.05e-20], ["CAE15637.1", "", "BGC0001128", 1, "NRP", 25.0, 99.0, 80.4915514592934, 1.05e-20], ["AXG48275.1", "non-ribosomal_peptide_synthetase", "BGC0002716", 1, "NRP", 25.0, 99.0, 80.4915514592934, 1.05e-20], ["QWM97319.1", "non-ribosomal_peptide_synthetase", "BGC0002384", 1, "NRP", 25.0, 99.0, 81.72043010752688, 1.09e-20], ["ABJ97436.1", "MerP", "BGC0001012", 1, "NRP+Polyketide", 23.0, 98.0, 89.86175115207374, 1.14e-20], ["OKA09664.1", "non-ribosomal_peptide_synthetase", "BGC0001459", 1, "NRP:Glycopeptide", 27.0, 97.0, 82.18125960061444, 1.15e-20], ["AGS77307.1", "NRPS_modules_1-2", "BGC0001178", 1, "NRP:Glycopeptide", 24.0, 98.0, 86.63594470046083, 1.22e-20], ["ABD65956.1", "nonribosomal_peptide_synthetase", "BGC0000341", 1, "NRP", 24.0, 98.0, 80.18433179723502, 1.22e-20], ["CCM44337.1", "Nonribosomal_peptide_synthetase", "BGC0001056", 1, "NRP+Polyketide:Modular type I polyketide+Polyketide:PUFA synthase or related polyketide", 25.0, 98.0, 90.32258064516128, 1.23e-20], ["AID65224.1", "nonribosomal_peptide_synthetase", "BGC0000335", 1, "NRP+Polyketide", 25.0, 98.0, 80.4915514592934, 1.27e-20], ["APZ78846.1", "nonribosomal_peptide_synthetase", "BGC0001431", 1, "NRP:Cyclic depsipeptide+Polyketide:Iterative type I polyketide", 24.0, 98.0, 86.32872503840245, 1.37e-20], ["BAH22764.1", "nonribosomal_peptide_synthetase", "BGC0001018", 1, "NRP", 23.0, 98.0, 85.56067588325654, 1.38e-20], ["DAB41479.1", "nonribosomal_peptide_synthetase", "BGC0001230", 1, "NRP:Cyclic depsipeptide+Polyketide:Modular type I polyketide", 25.0, 98.0, 80.79877112135176, 1.39e-20], ["ARO38317.1", "nonribosomal_peptide_synthetase", "BGC0001560", 1, "NRP+Polyketide", 24.0, 98.0, 80.3379416282642, 1.41e-20], ["AAG29789.1", "acyl-CoA_synthetase", "BGC0000833", 1, "Saccharide:Hybrid/tailoring saccharide+Other:Aminocoumarin", 25.0, 96.0, 83.10291858678956, 1.42e-20], ["ABC36450.1", "peptide_synthetase-like_protein", "BGC0000386", 1, "NRP:NRP siderophore", 24.0, 98.0, 83.7173579109063, 1.75e-20], ["BAH33409.1", "putative_non-ribosomal_peptide_synthetase", "BGC0000371", 1, "NRP", 26.0, 98.0, 84.02457757296466, 1.79e-20], ["ACO78738.1", "Non-ribosomal_peptide_synthase,_PvdJ(2)-like_protein", "BGC0002433", 1, "NRP", 25.0, 98.0, 80.95238095238095, 1.82e-20], ["AAX31557.1", "peptide_synthetase_1", "BGC0000336", 1, "NRP", 25.0, 98.0, 81.41321044546851, 1.85e-20], ["AAQ90177.1", "putative_acyl-CoA_synthetase", "BGC0000128", 1, "Polyketide", 25.0, 96.0, 85.40706605222735, 1.85e-20], ["AFH75322.1", "nonribosomal_peptide_synthetase", "BGC0000425", 1, "NRP:Cyclic depsipeptide", 24.0, 98.0, 80.64516129032258, 1.87e-20], ["ALK27915.1", "non-ribosomal_peptide_synthase", "BGC0001233", 1, "NRP", 23.0, 98.0, 79.87711213517666, 1.88e-20], ["DAB41484.1", "nonribosomal_peptide_synthetase/polyketide_synthase_type_I", "BGC0001230", 1, "NRP:Cyclic depsipeptide+Polyketide:Modular type I polyketide", 24.0, 97.0, 82.94930875576037, 2.21e-20], ["WP_018540603.1", "non-ribosomal_peptide_synthetase", "BGC0001332", 1, "NRP+Polyketide", 24.0, 97.0, 90.78341013824884, 2.23e-20], ["AGD80623.1", "non-ribosomal_peptide_synthetase", "BGC0000394", 1, "NRP", 24.0, 97.0, 81.10599078341014, 2.28e-20], ["QYA95662.1", "amino_acid_adenylation_domain-containing_protein", "BGC0002676", 1, "NRP", 24.0, 97.0, 83.7173579109063, 2.28e-20], ["CAD91212.1", "putative_non-ribosomal_peptide_synthetase,_modules_4-6", "BGC0000289", 1, "NRP:Glycopeptide+Saccharide:Hybrid/tailoring saccharide", 24.0, 97.0, 91.39784946236558, 2.36e-20], ["QED88054.1", "nonribosomal_peptide_synthetase", "BGC0001967", 1, "NRP+Polyketide", 25.0, 97.0, 81.5668202764977, 2.39e-20], ["BAH43766.1", "tyrocidine_synthetase_III", "BGC0000452", 1, "NRP", 23.0, 97.0, 88.0184331797235, 2.45e-20], ["AHZ34240.1", "CipC", "BGC0001389", 1, "NRP", 24.0, 97.0, 81.10599078341014, 2.57e-20], ["CAC11137.1", "NikP1_protein", "BGC0000876", 1, "Other", 24.0, 96.0, 83.7173579109063, 2.58e-20], ["AAC44128.1", "saframycin_Mx1_synthetase_B", "BGC0002706", 1, "NRP", 28.0, 97.0, 58.06451612903226, 2.68e-20], ["AGS77310.1", "NRPS_module_7", "BGC0001178", 1, "NRP:Glycopeptide", 23.0, 97.0, 87.71121351766513, 2.72e-20], ["WP_050383088.1", "non-ribosomal_peptide_synthetase", "BGC0001451", 1, "NRP", 25.0, 97.0, 80.95238095238095, 2.82e-20], ["ALV82388.1", "CDA_peptide_synthetase_III", "BGC0001370", 1, "NRP", 26.0, 97.0, 82.79569892473118, 2.88e-20], ["WP_039806852.1", "non-ribosomal_peptide_synthetase", "BGC0002001", 1, "NRP+Polyketide", 23.0, 97.0, 84.48540706605223, 2.95e-20], ["AXN93575.1", "PuwA", "BGC0001950", 1, "NRP", 24.0, 97.0, 82.18125960061444, 2.97e-20], ["AXN93584.1", "PuwA", "BGC0001951", 1, "NRP", 24.0, 97.0, 82.18125960061444, 2.97e-20], ["WP_003981346.1", "non-ribosomal_peptide_synthetase", "BGC0001813", 1, "NRP", 25.0, 97.0, 82.48847926267281, 3.06e-20], ["CAB53322.1", "putative_peptide_synthetase", "BGC0000325", 1, "NRP", 25.0, 97.0, 85.09984639016898, 3.07e-20], ["AZM57022.1", "non-ribosomal_peptide_synthetase", "BGC0002314", 1, "NRP", 23.0, 97.0, 83.25652841781874, 3.08e-20], ["WP_050383094.1", "non-ribosomal_peptide_synthetase", "BGC0001451", 1, "NRP", 25.0, 97.0, 80.95238095238095, 3.13e-20], ["AQH32486.1", "peptide_synthetase", "BGC0001667", 1, "NRP+Polyketide", 22.0, 97.0, 85.25345622119815, 3.16e-20], ["ctg1_orf20", "", "BGC0001767", 1, "NRP", 25.0, 97.0, 84.17818740399386, 3.18e-20], ["CAG23960.2", "hybrid_NRPS/PKS_protein", "BGC0001089", 1, "Polyketide+NRP", 24.0, 97.0, 79.87711213517666, 3.19e-20], ["QST87270.1", "amino_acid_adenylation_domain-containing_protein", "BGC0002572", 1, "NRP+Polyketide", 23.0, 97.0, 79.10906298003071, 3.26e-20], ["AAO72425.1", "syringopeptin_synthetase_C", "BGC0000438", 1, "NRP", 25.0, 97.0, 80.18433179723502, 3.34e-20], ["OLZ52456.1", "non-ribosomal_peptide_synthetase", "BGC0001462", 1, "NRP:Glycopeptide", 25.0, 97.0, 83.7173579109063, 3.59e-20], ["CBW75452.1", "Non-ribosomal_peptide_synthetase_modules_(EC_6.3.2.-)", "BGC0002048", 1, "NRP:Cyclic depsipeptide", 24.0, 97.0, 84.33179723502305, 3.78e-20], ["AAG02356.1", "peptide_synthetase_NRPS7", "BGC0000963", 1, "NRP:Glycopeptide+Polyketide:Modular type I polyketide+Saccharide:Hybrid/tailoring saccharide", 25.0, 96.0, 81.87403993855607, 3.81e-20], ["AGZ15458.1", "putative_non-ribosomal_peptide_synthetase", "BGC0001036", 1, "NRP+Polyketide", 25.0, 97.0, 98.0030721966206, 3.85e-20], ["SDF67478.1", "Phosphopantetheine_attachment_site", "BGC0002422", 1, "NRP", 24.0, 96.0, 84.7926267281106, 3.89e-20], ["AKD43754.1", "HerJ", "BGC0001349", 1, "NRP+Polyketide", 25.0, 95.0, 85.09984639016898, 3.91e-20], ["AJD77023.1", "IkaA", "BGC0001435", 1, "NRP+Polyketide:Iterative type I polyketide", 25.0, 97.0, 82.94930875576037, 3.96e-20], ["AMK48225.1", "nonribosomal_peptide_synthetase", "BGC0001351", 1, "NRP", 24.0, 96.0, 82.33486943164363, 3.98e-20], ["ALV82384.1", "CDA_peptide_synthetase_II", "BGC0001370", 1, "NRP", 25.0, 97.0, 84.02457757296466, 4.04e-20], ["CEK23364.1", "putative_Phenylalanine_racemase_(ATP-hydrolyzing)", "BGC0001716", 1, "NRP", 23.0, 97.0, 85.09984639016898, 4.04e-20], ["EFE73313.1", "nonribosomal_peptide_synthetase", "BGC0000431", 1, "NRP:Cyclic depsipeptide", 24.0, 97.0, 82.94930875576037, 4.07e-20], ["BAW32334.1", "hybrid_cis-AT_polyketide_synthase_-_nonribosomal_peptide_synthetase", "BGC0001631", 1, "NRP+Polyketide", 25.0, 97.0, 85.25345622119815, 4.1e-20], ["AOA33122.1", "Nonribosomal_peptide_synthetase", "BGC0001346", 1, "NRP:Cyclic depsipeptide", 24.0, 97.0, 82.33486943164363, 4.12e-20], ["KFL51883.1", "amino_acid_adenylation_protein", "BGC0001711", 1, "NRP+Polyketide", 24.0, 97.0, 81.87403993855607, 4.13e-20], ["AAF00962.1", "mcyC", "BGC0001017", 1, "NRP+Polyketide:Modular type I polyketide", 22.0, 96.0, 88.32565284178187, 4.18e-20], ["AEZ51520.1", "pmxE", "BGC0001153", 1, "NRP:Lipopeptide", 24.0, 97.0, 85.56067588325654, 4.25e-20], ["AJY78094.1", "nonribosomal_peptide_synthetase", "BGC0001902", 1, "NRP+Polyketide", 25.0, 96.0, 82.18125960061444, 4.26e-20], ["AIG79240.1", "Hypothetical_protein", "BGC0000419", 1, "Saccharide+NRP:Glycopeptide", 25.0, 96.0, 86.17511520737328, 4.72e-20], ["BAI63283.1", "putative_non-ribosomal_peptide_synthetase", "BGC0000434", 1, "NRP", 24.0, 95.0, 83.7173579109063, 4.72e-20], ["KGA48739.1", "amino_acid_adenylation_domain_protein", "BGC0002413", 1, "NRP", 23.0, 96.0, 82.02764976958525, 5e-20], ["QTT72100.1", "non-ribosomal_peptide_synthetase", "BGC0002350", 1, "NRP+Polyketide+Saccharide", 25.0, 96.0, 82.33486943164363, 5.03e-20], ["AEW31019.1", "plipastatin_synthetase", "BGC0000407", 1, "NRP", 25.0, 96.0, 81.10599078341014, 5.06e-20], ["AAU34202.1", "mannopeptimycin_peptide_synthetase_MppA", "BGC0000388", 1, "NRP", 25.0, 96.0, 79.10906298003071, 5.12e-20], ["APZ78833.1", "nonribosomal_peptide_synthetase", "BGC0001430", 1, "NRP:Cyclic depsipeptide+Polyketide:Iterative type I polyketide", 24.0, 96.0, 66.82027649769586, 5.21e-20], ["CAO85890.1", "aryl-coA_ligase", "BGC0000110", 1, "Polyketide:Modular type I polyketide", 25.0, 95.0, 84.7926267281106, 5.21e-20], ["APZ78769.1", "nonribosomal_peptide_synthetase", "BGC0001425", 1, "NRP:Cyclic depsipeptide+Polyketide:Iterative type I polyketide", 23.0, 96.0, 83.87096774193549, 5.44e-20], ["QNH67550.1", "Cip22", "BGC0002108", 1, "NRP", 25.0, 96.0, 83.7173579109063, 5.64e-20], ["ACB46193.1", "nonribosomal_peptide_synthetase", "BGC0000989", 1, "NRP+Polyketide", 25.0, 96.0, 77.2657450076805, 5.72e-20], ["AGL76720.1", "fatty_acid_CoA_ligase", "BGC0001137", 1, "Alkaloid", 24.0, 94.0, 79.10906298003071, 5.76e-20], ["AWR88409.1", "putative_AMP-dependent_synthetase_and_ligase", "BGC0001522", 1, "Polyketide", 24.0, 95.0, 87.09677419354838, 5.77e-20], ["ctg1_orf19", "", "BGC0001013", 1, "NRP+Polyketide", 24.0, 96.0, 88.94009216589862, 5.92e-20], ["ABC87508.1", "NRPS_for_pipecolate_incorporation", "BGC0001011", 1, "NRP+Polyketide", 24.0, 96.0, 88.94009216589862, 5.93e-20], ["OKA09425.1", "non-ribosomal_peptide_synthetase", "BGC0001459", 1, "NRP:Glycopeptide", 24.0, 96.0, 82.02764976958525, 6.23e-20], ["NPC94426.1", "amino_acid_adenylation_domain-containing_protein", "BGC0002695", 1, "NRP", 25.0, 96.0, 81.72043010752688, 6.58e-20], ["EPH46597.1", "putative_Linear_gramicidin_synthase_subunit_C", "BGC0001519", 1, "NRP+Polyketide", 25.0, 96.0, 83.7173579109063, 6.68e-20], ["ADN26251.1", "ATP-dependent_adenylase", "BGC0000951", 1, "NRP", 25.0, 94.0, 85.40706605222735, 6.75e-20], ["AXN93601.1", "PuwE", "BGC0001952", 1, "NRP", 23.0, 96.0, 86.02150537634408, 6.88e-20], ["CAA11794.1", "PCZA363.3", "BGC0000322", 1, "NRP", 23.0, 96.0, 84.94623655913979, 6.89e-20], ["AAS98786.1", "nonribosomal_peptide_synthetase", "BGC0001001", 1, "NRP+Polyketide", 23.0, 96.0, 85.56067588325654, 6.93e-20], ["CAL17541.1", "peptide_synthetase,_putative", "BGC0002465", 1, "NRP", 24.0, 96.0, 83.56374807987712, 7.01e-20], ["AAZ03552.1", "McnC", "BGC0000332", 1, "NRP", 23.0, 96.0, 85.56067588325654, 7.21e-20], ["QMS47800.1", "JesC", "BGC0001629", 1, "NRP:Lipopeptide", 24.0, 96.0, 80.18433179723502, 7.55e-20], ["AAY37655.1", "Amino_acid_adenylation", "BGC0000437", 1, "NRP", 25.0, 96.0, 80.18433179723502, 7.62e-20], ["sipL1", "AMP-dependent_synthetase_and_ligase", "BGC0001452", 1, "Polyketide", 24.0, 94.0, 87.55760368663594, 7.68e-20], ["ABV56585.1", "KtzE", "BGC0000378", 1, "NRP", 25.0, 96.0, 83.10291858678956, 7.93e-20], ["ACS20362.1", "amino_acid_adenylation_domain_protein", "BGC0002420", 1, "NRP+Polyketide", 25.0, 96.0, 84.94623655913979, 8.11e-20], ["WP_019032755.1", "non-ribosomal_peptide_synthetase", "BGC0001331", 1, "NRP:Cyclic depsipeptide+Polyketide:Modular type I polyketide", 24.0, 96.0, 80.79877112135176, 8.49e-20], ["NAO96319.1", "amino_acid_adenylation_domain-containing_protein", "BGC0002117", 1, "NRP", 23.0, 96.0, 81.87403993855607, 8.53e-20], ["AIG79242.1", "Non-ribosomal_peptide_synthetase", "BGC0000419", 1, "Saccharide+NRP:Glycopeptide", 25.0, 95.0, 86.17511520737328, 8.68e-20], ["ABR67744.1", "CmnA", "BGC0000316", 1, "NRP", 22.0, 96.0, 83.87096774193549, 8.69e-20], ["ATL73045.1", "amino_acid_adenylation_domain_protein", "BGC0001807", 1, "NRP+Polyketide", 25.0, 95.0, 83.56374807987712, 8.8e-20], ["AGC09519.1", "AMP-dependent_synthetase/ligase", "BGC0001183", 1, "Polyketide", 25.0, 95.0, 83.56374807987712, 8.81e-20], ["AJK49758.1", "non-ribosomal_peptide_synthase", "BGC0002565", 1, "NRP", 24.0, 96.0, 87.25038402457757, 8.94e-20], ["AFO85453.1", "non-ribosomal_peptide_synthetase", "BGC0000391", 1, "NRP", 25.0, 96.0, 80.3379416282642, 8.96e-20], ["ADZ24995.1", "non-ribosomal_peptide_synthase/polyketide_synthase", "BGC0000380", 1, "NRP+Polyketide:Modular type I polyketide", 25.0, 96.0, 85.25345622119815, 9.02e-20], ["BAV57451.1", "NRPS_(A-PCP)", "BGC0001818", 1, "NRP", 23.0, 94.0, 86.48233486943164, 9.02e-20], ["MBD2892724.1", "2,3-dihydroxybenzoate-AMP_ligase", "BGC0002718", 1, "NRP", 24.0, 94.0, 83.10291858678956, 9.36e-20], ["ACO78745.1", "Non-ribosomal_peptide_synthase:Amino_acid_adenylation", "BGC0002433", 1, "NRP", 25.0, 96.0, 80.95238095238095, 9.42e-20], ["APZ78782.1", "nonribosomal_peptide_synthetase", "BGC0001426", 1, "NRP:Cyclic depsipeptide+Polyketide:Iterative type I polyketide", 23.0, 96.0, 83.87096774193549, 9.45e-20], ["UKO95761.1", "amino_acid_adenylation_domain-containing_protein", "BGC0002632", 1, "NRP", 23.0, 94.0, 85.09984639016898, 9.52e-20], ["AAC06346.1", "bacitracin_synthetase_1", "BGC0000310", 1, "NRP", 24.0, 96.0, 82.642089093702, 9.58e-20], ["UKO95756.1", "amino_acid_adenylation_domain-containing_protein", "BGC0002632", 1, "NRP", 23.0, 95.0, 83.25652841781874, 1.04e-19], ["CAE02600.1", "p-nitrobenzoate_CoA_ligase", "BGC0000024", 1, "Polyketide:Modular type I polyketide", 24.0, 94.0, 85.09984639016898, 1.07e-19], ["ATV95610.1", "NRPS_A-PCP_didomain_protein", "BGC0001503", 1, "Polyketide", 24.0, 94.0, 83.56374807987712, 1.08e-19], ["BAR73008.1", "putative_ATP-dependent_b-aminoacyl-ACP_synthetase", "BGC0001194", 1, "Polyketide", 24.0, 94.0, 84.6390168970814, 1.22e-19], ["AFY58523.1", "amino_acid_adenylation_enzyme/thioester_reductase_family_protein", "BGC0002411", 1, "NRP+Polyketide", 24.0, 95.0, 81.41321044546851, 1.23e-19], ["CBG67541.1", "putative_non-ribosomal_peptide_synthetase", "BGC0002367", 1, "NRP", 24.0, 95.0, 82.02764976958525, 1.27e-19], ["AFY58522.1", "non-ribosomal_peptide_synthase/amino_acid_adenylation_enzyme", "BGC0002411", 1, "NRP+Polyketide", 21.0, 95.0, 80.3379416282642, 1.35e-19], ["ATD51280.1", "nonribosomal_peptide_synthase", "BGC0001650", 1, "NRP", 25.0, 95.0, 83.7173579109063, 1.35e-19], ["OLZ50886.1", "non-ribosomal_peptide_synthetase", "BGC0001461", 1, "NRP:Glycopeptide", 25.0, 95.0, 88.63287250384025, 1.43e-19], ["AYA22333.1", "KerD", "BGC0001955", 1, "NRP", 25.0, 95.0, 88.63287250384025, 1.43e-19], ["ABV79985.1", "ApnA", "BGC0000301", 1, "NRP", 23.0, 95.0, 82.94930875576037, 1.48e-19], ["CAG15010.1", "peptide_synthetase,_module_3", "BGC0000441", 1, "NRP", 25.0, 94.0, 86.48233486943164, 1.52e-19], ["BAX89999.1", "Non-ribosomal_peptide_synthetase", "BGC0001628", 1, "NRP", 25.0, 95.0, 79.4162826420891, 1.52e-19], ["AGM05527.1", "AMP-dependent_synthetase_and_ligase", "BGC0002098", 1, "Polyketide", 25.0, 93.0, 85.40706605222735, 1.54e-19], ["QCE43602.1", "nonribosomal_peptide_synthetase_(NRPS),_subunit_1", "BGC0001834", 1, "NRP", 25.0, 95.0, 73.73271889400922, 1.6e-19], ["BAX90000.1", "Non-ribosomal_peptide_synthetase", "BGC0001628", 1, "NRP", 25.0, 95.0, 80.79877112135176, 1.61e-19], ["APZ78680.1", "nonribosomal_peptide_synthetase", "BGC0001417", 1, "NRP:Cyclic depsipeptide+Polyketide:Iterative type I polyketide", 24.0, 95.0, 80.03072196620585, 1.62e-19], ["BAP34707.1", "AMP-dependent_synthetase_and_ligase", "BGC0000078", 1, "Polyketide", 25.0, 93.0, 84.6390168970814, 1.62e-19], ["AKJ29411.1", "peptide_synthetase", "BGC0001608", 1, "NRP", 25.0, 95.0, 80.64516129032258, 1.63e-19], ["CAG23957.2", "hybrid_NRPS/PKS_protein", "BGC0001089", 1, "Polyketide+NRP", 23.0, 95.0, 88.47926267281106, 1.65e-19], ["EPH46598.1", "putative_Dimodular_nonribosomal_peptide_synthase", "BGC0001519", 1, "NRP+Polyketide", 23.0, 94.0, 95.6989247311828, 1.66e-19], ["QEO75074.1", "condensation_domain-containing_protein", "BGC0002079", 1, "NRP:Cyclic depsipeptide", 25.0, 94.0, 82.94930875576037, 1.67e-19], ["WP_006051170.1", "non-ribosomal_peptide_synthetase", "BGC0001999", 1, "NRP", 24.0, 95.0, 84.6390168970814, 1.67e-19], ["ABI26079.1", "OciC", "BGC0000331", 1, "NRP", 22.0, 94.0, 89.40092165898618, 1.73e-19], ["AAM80536.1", "StaD", "BGC0000290", 1, "NRP:Glycopeptide", 25.0, 94.0, 85.40706605222735, 1.88e-19], ["CAA11796.1", "PCZA363.5", "BGC0000322", 1, "NRP", 24.0, 94.0, 82.79569892473118, 1.88e-19], ["AQZ26587.1", "obafluorin_dimodular_nonribosomal_peptide_synthetase", "BGC0001437", 1, "NRP", 24.0, 94.0, 84.33179723502305, 1.89e-19], ["QGA70083.1", "ATP-dependent_ligase", "BGC0002517", 1, "Polyketide", 24.0, 93.0, 84.33179723502305, 1.93e-19], ["QBL56195.1", "long-chain-fatty-acid-CoA_ligase", "BGC0002376", 1, "Polyketide", 23.0, 93.0, 80.64516129032258, 1.96e-19], ["CAJ34367.1", "NRPS_protein", "BGC0000445", 1, "NRP:Cyclic depsipeptide", 25.0, 93.0, 85.56067588325654, 2.01e-19], ["KYC41483.1", "hypothetical_protein", "BGC0002484", 1, "NRP+Polyketide", 23.0, 94.0, 82.02764976958525, 2.07e-19], ["AEH41789.1", "HrmK", "BGC0000374", 1, "NRP:Cyclic depsipeptide", 24.0, 93.0, 81.25960061443932, 2.1e-19], ["WP_012408785.1", "non-ribosomal_peptide_synthetase", "BGC0002061", 1, "NRP:Cyclic depsipeptide+Polyketide:Modular type I polyketide", 22.0, 94.0, 91.85867895545314, 2.13e-19], ["AAM80537.1", "StaC", "BGC0000290", 1, "NRP:Glycopeptide", 23.0, 94.0, 87.40399385560676, 2.14e-19], ["AKC91856.1", "nonribosomal_peptide_synthetase", "BGC0001414", 1, "NRP", 24.0, 94.0, 84.17818740399386, 2.14e-19], ["ACA97576.1", "PmxA", "BGC0000408", 1, "NRP", 24.0, 94.0, 86.9431643625192, 2.18e-19], ["UHJ79951.1", "non-ribosomal_peptide_synthetase", "BGC0002654", 1, "NRP", 24.0, 94.0, 80.03072196620585, 2.19e-19], ["QCQ67881.1", "non-ribosomal_peptide_synthetase", "BGC0002297", 1, "NRP+Polyketide", 22.0, 94.0, 85.40706605222735, 2.2e-19], ["APO47822.1", "non-ribosomal_peptide_synthetase", "BGC0002653", 1, "NRP", 23.0, 94.0, 88.17204301075269, 2.22e-19], ["AAF86395.1", "FkbP", "BGC0000994", 1, "NRP+Polyketide", 24.0, 94.0, 83.87096774193549, 2.32e-19], ["WP_039806856.1", "non-ribosomal_peptide_synthetase", "BGC0002001", 1, "NRP+Polyketide", 23.0, 94.0, 84.48540706605223, 2.44e-19], ["CAJ34381.1", "NRPS_protein", "BGC0000445", 1, "NRP:Cyclic depsipeptide", 24.0, 94.0, 80.79877112135176, 2.46e-19], ["QXJ26485.1", "amino_acid_adenylation_domain-containing_protein", "BGC0002370", 1, "NRP", 24.0, 94.0, 80.03072196620585, 2.5e-19], ["CBZ42140.1", "non-ribosomal_peptide_synthetase", "BGC0001117", 1, "NRP", 25.0, 94.0, 80.79877112135176, 2.55e-19], ["ANH11405.1", "SceJ", "BGC0001770", 1, "Polyketide", 24.0, 92.0, 79.56989247311827, 2.61e-19], ["CAE53351.1", "non-ribosomal_peptide_synthetase", "BGC0000440", 1, "NRP:Glycopeptide", 25.0, 94.0, 86.48233486943164, 2.65e-19], ["AJD47485.1", "PpsD", "BGC0002418", 1, "NRP+Polyketide", 24.0, 94.0, 95.54531490015361, 2.65e-19], ["ABB69752.1", "PlaP4", "BGC0000654", 1, "Terpene+Saccharide:Hybrid/tailoring saccharide", 24.0, 93.0, 79.56989247311827, 2.65e-19], ["MBV7329455.1", "amino_acid_adenylation_domain-containing_protein", "BGC0002131", 1, "Polyketide+NRP:Glycopeptide+Saccharide:Hybrid/tailoring saccharide", 23.0, 94.0, 84.33179723502305, 2.65e-19], ["ESP90847.1", "amino_acid_adenylation_domain_protein", "BGC0000891", 1, "Other:Aminocoumarin", 24.0, 92.0, 87.09677419354838, 2.68e-19], ["QBC75023.1", "non-ribosomal_peptide_synthetase", "BGC0001968", 1, "NRP", 26.0, 94.0, 70.19969278033794, 2.69e-19], ["AXA94654.1", "hypothetical_protein", "BGC0002044", 1, "NRP", 23.0, 94.0, 85.40706605222735, 2.72e-19], ["WP_141576284.1", "AMP-binding_protein", "BGC0002686", 1, "NRP", 25.0, 92.0, 83.56374807987712, 2.73e-19], ["ABM34278.1", "amino_acid_adenylation_domain_protein", "BGC0002419", 1, "NRP+Polyketide", 23.0, 94.0, 84.02457757296466, 2.73e-19], ["WP_102918835.1", "amino_acid_adenylation_domain-containing_protein", "BGC0002104", 1, "NRP+Polyketide", 25.0, 93.0, 85.40706605222735, 2.75e-19], ["AHB82058.1", "non_ribosomal_peptide_synthetase", "BGC0001019", 1, "NRP+Polyketide:Modular type I polyketide", 26.0, 94.0, 72.81105990783409, 2.82e-19], ["AHD05678.1", "nonribosomal_peptide_ligase_subunit", "BGC0000402", 1, "NRP", 25.0, 94.0, 80.4915514592934, 2.89e-19], ["ACZ55946.1", "non-ribosomal_peptide_synthetase", "BGC0000302", 1, "NRP", 23.0, 94.0, 80.03072196620585, 3e-19], ["AOC89001.1", "putative_nonribosomal_peptide_synthetase", "BGC0001652", 1, "NRP", 25.0, 94.0, 85.09984639016898, 3.1e-19], ["AIE77060.1", "peptide_synthetase_module_7", "BGC0000418", 1, "NRP", 25.0, 94.0, 84.17818740399386, 3.26e-19], ["QYC40290.1", "A50926_NRPS,_module_7", "BGC0002344", 1, "NRP", 25.0, 94.0, 86.02150537634408, 3.27e-19], ["AAF00961.1", "mcyB", "BGC0001017", 1, "NRP+Polyketide:Modular type I polyketide", 22.0, 94.0, 83.87096774193549, 3.37e-19], ["ACC81021.1", "non-ribosomal_peptide_synthetase", "BGC0001479", 1, "NRP", 23.0, 94.0, 84.7926267281106, 3.39e-19], ["ACG60772.1", "NRPS(C/A/PCP/Cy/A/PCP/Cy)", "BGC0001058", 1, "NRP:Glycopeptide+Polyketide:Modular type I polyketide+Saccharide:Hybrid/tailoring saccharide", 25.0, 94.0, 88.32565284178187, 3.51e-19], ["AIW82277.1", "PuwA", "BGC0001125", 1, "NRP+Polyketide", 22.0, 94.0, 85.56067588325654, 3.55e-19], ["CAG25758.1", "putative_type_I_polyketide_synthase", "BGC0000311", 1, "NRP", 24.0, 91.0, 73.57910906298002, 3.73e-19], ["APZ78795.1", "nonribosomal_peptide_synthetase", "BGC0001427", 1, "NRP:Cyclic depsipeptide+Polyketide:Iterative type I polyketide", 23.0, 94.0, 83.87096774193549, 3.74e-19], ["MCC5036785.1", "amino_acid_adenylation_domain-containing_protein", "BGC0002638", 1, "NRP", 24.0, 94.0, 80.79877112135176, 3.76e-19], ["BAP05596.1", "calH", "BGC0000967", 1, "NRP+Polyketide:Trans-AT type I polyketide", 23.0, 94.0, 93.394777265745, 3.77e-19], ["CEK23605.1", "Non-ribosomal_peptide_synthase_involved_in_xenematides_synthesis", "BGC0001825", 1, "NRP", 23.0, 94.0, 86.63594470046083, 3.78e-19], ["AAO72424.1", "syringopeptin_synthetase_B", "BGC0000438", 1, "NRP", 24.0, 94.0, 80.64516129032258, 3.81e-19], ["AGS77308.1", "NRPS_module_3", "BGC0001178", 1, "NRP:Glycopeptide", 24.0, 93.0, 88.63287250384025, 3.91e-19], ["AZH29360.1", "amino_acid_adenylation_domain-containing_protein", "BGC0001843", 1, "NRP", 22.0, 94.0, 81.10599078341014, 3.98e-19], ["AAC68816.1", "FK506_peptide_synthetase", "BGC0000353", 1, "NRP", 25.0, 93.0, 83.87096774193549, 4.05e-19], ["BAP16699.1", "nonribosomal_peptide_synthetase", "BGC0000376", 1, "NRP", 24.0, 93.0, 83.7173579109063, 4.31e-19], ["AGE11898.1", "nonribosomal_peptide_synthetase", "BGC0000366", 1, "NRP", 26.0, 93.0, 84.02457757296466, 4.6e-19], ["AJD47481.1", "amino_acid_adenylation_domain-containing_protein", "BGC0002418", 1, "NRP+Polyketide", 22.0, 93.0, 83.10291858678956, 4.65e-19], ["TRX17524.1", "amino_acid_adenylation_domain-containing_protein", "BGC0002329", 1, "NRP", 26.0, 93.0, 76.34408602150538, 5e-19], ["AGI89791.1", "Nonribosomal_peptide_synthetase", "BGC0001792", 1, "NRP", 24.0, 93.0, 82.642089093702, 5.03e-19], ["AAO62588.1", "peptide_sythetase", "BGC0001016", 1, "NRP+Polyketide", 21.0, 93.0, 88.78648233486943, 5.03e-19], ["CAD89774.1", "MelC_protein", "BGC0001010", 1, "NRP+Polyketide:Modular type I polyketide", 27.0, 93.0, 57.296466973886325, 5.09e-19], ["AIG26884.1", "NRPS_domain-containing_protein", "BGC0002432", 1, "NRP", 23.0, 93.0, 83.87096774193549, 5.21e-19], ["CBG70278.1", "thaxtomin_synthetase_B", "BGC0002089", 1, "NRP", 25.0, 93.0, 74.34715821812597, 5.31e-19], ["MCC5036784.1", "amino_acid_adenylation_domain-containing_protein", "BGC0002638", 1, "NRP", 23.0, 93.0, 83.25652841781874, 5.38e-19], ["AGU50953.1", "putative_non-ribosomal_peptide_synthetase", "BGC0002417", 1, "NRP+Polyketide", 25.0, 93.0, 84.94623655913979, 5.6e-19], ["QRN75755.1", "Amino_acid_adenylation_domain_protein", "BGC0002114", 1, "NRP+Polyketide", 25.0, 93.0, 83.41013824884793, 5.84e-19], ["ABL74936.1", "NRPS", "BGC0001048", 1, "NRP:Glycopeptide+Polyketide:Modular type I polyketide+Saccharide:Hybrid/tailoring saccharide", 22.0, 93.0, 87.09677419354838, 5.85e-19], ["extra_gene", "NRPS/PKS", "BGC0002095", 1, "NRP", 23.0, 93.0, 91.09062980030723, 6e-19], ["WP_051872436.1", "non-ribosomal_peptide_synthetase", "BGC0001771", 1, "NRP", 23.0, 92.0, 88.0184331797235, 6.02e-19], ["ADH04679.1", "non-ribosomal_peptide_synthetase", "BGC0001344", 1, "NRP+Polyketide", 26.0, 93.0, 88.0184331797235, 6.08e-19], ["EFL02193.1", "amino_acid_adenylation_domain-containing_protein", "BGC0000996", 1, "NRP+Polyketide:Iterative type I polyketide", 25.0, 93.0, 81.10599078341014, 6.15e-19], ["ABX37383.1", "amino_acid_adenylation_domain_protein", "BGC0000984", 1, "NRP+Polyketide", 23.0, 93.0, 83.25652841781874, 6.29e-19], ["SDF67386.1", "non-ribosomal_peptide_synthase_domain_TIGR01720/amino_acid_adenylation_domain-containing_protein", "BGC0002422", 1, "NRP", 24.0, 93.0, 83.41013824884793, 6.51e-19], ["AGE11891.1", "nonribosomal_peptide_synthetase", "BGC0000366", 1, "NRP", 25.0, 92.0, 84.02457757296466, 6.53e-19], ["QNH85847.1", "BolO", "BGC0002327", 1, "NRP", 23.0, 91.0, 87.09677419354838, 6.54e-19], ["ATW47208.1", "non-ribosomal_peptide_synthetase", "BGC0002466", 1, "NRP", 25.0, 93.0, 81.72043010752688, 6.57e-19], ["APZ78729.1", "nonribosomal_peptide_synthetase", "BGC0001421", 1, "NRP:Cyclic depsipeptide+Polyketide:Iterative type I polyketide", 23.0, 93.0, 90.01536098310292, 6.6e-19], ["ARU08074.1", "mlcL", "BGC0001448", 1, "NRP:Lipopeptide:Ca+-dependent lipopeptide", 24.0, 93.0, 84.6390168970814, 6.61e-19], ["CAD29799.1", "microcystin_synthetase", "BGC0001015", 1, "NRP+Polyketide", 22.0, 92.0, 85.09984639016898, 6.66e-19], ["ACO94461.1", "putative_AMP-dependent_acyl-CoA_synthetase/ligase", "BGC0000029", 1, "Polyketide:Modular type I polyketide", 25.0, 91.0, 85.25345622119815, 6.67e-19], ["MCF2151708.1", "Non-ribosomal_peptide_synthetase", "BGC0002625", 1, "NRP+Polyketide", 22.0, 93.0, 84.7926267281106, 6.68e-19], ["ABV79988.1", "ApnD", "BGC0000301", 1, "NRP", 24.0, 92.0, 81.72043010752688, 6.89e-19], ["QCP68971.1", "VatR", "BGC0002296", 1, "NRP+Polyketide", 24.0, 92.0, 76.65130568356375, 7.5e-19], ["ABP55169.1", "amino_acid_adenylation_domain", "BGC0000150", 1, "NRP+Polyketide:Enediyne type I polyketide", 24.0, 91.0, 79.87711213517666, 8.04e-19], ["ACG60776.1", "NRPS(AL/ACP/C/A/PCP/C/A)", "BGC0001058", 1, "NRP:Glycopeptide+Polyketide:Modular type I polyketide+Saccharide:Hybrid/tailoring saccharide", 26.0, 92.0, 85.09984639016898, 8.05e-19], ["BAO84861.1", "putative_non-ribosomal_peptide_synthetase", "BGC0000414", 1, "NRP", 23.0, 92.0, 85.8678955453149, 8.09e-19], ["BAE98156.1", "putative_non-ribosomal_peptide_synthetase", "BGC0000339", 1, "NRP", 24.0, 92.0, 78.64823348694317, 8.22e-19], ["CAJ46692.1", "non-ribosomal_peptide_synthase", "BGC0000969", 1, "NRP:Cyclic depsipeptide+Polyketide:Modular type I polyketide", 24.0, 92.0, 81.41321044546851, 8.44e-19], ["BAB69698.1", "iturin_A_synthetase_A", "BGC0001098", 1, "NRP+Polyketide", 23.0, 92.0, 90.47619047619048, 8.45e-19], ["BAV56017.1", "ATP-dependent_b-aminoacyl-ACP_synthetase", "BGC0001597", 1, "Polyketide", 23.0, 91.0, 68.3563748079877, 8.57e-19], ["QKW60393.1", "amino_acid_adenylation_domain-containing_protein", "BGC0002288", 1, "NRP", 23.0, 92.0, 81.25960061443932, 8.87e-19], ["AEI58867.1", "peptide_synthetase", "BGC0000455", 1, "NRP", 24.0, 92.0, 81.25960061443932, 9.83e-19], ["CUX96954.1", "TmcG", "BGC0001829", 1, "NRP+Polyketide", 24.0, 92.0, 90.32258064516128, 1.02e-18], ["AAY93355.1", "non-ribosomal_peptide_synthetase_PvdJ", "BGC0000413", 1, "NRP", 25.0, 92.0, 75.88325652841782, 1.02e-18], ["CAF05648.1", "TubC_protein", "BGC0001053", 1, "NRP+Polyketide", 25.0, 92.0, 80.03072196620585, 1.05e-18], ["MBE8994630.1", "amino_acid_adenylation_domain-containing_protein", "BGC0002623", 1, "NRP+Polyketide", 24.0, 92.0, 87.71121351766513, 1.06e-18], ["AGM16414.1", "paenibacterin_synthetase_C", "BGC0000400", 1, "NRP", 23.0, 92.0, 84.48540706605223, 1.08e-18], ["WP_141576286.1", "non-ribosomal_peptide_synthetase", "BGC0002686", 1, "NRP", 25.0, 92.0, 82.642089093702, 1.09e-18], ["MCC5036796.1", "AMP-binding_protein", "BGC0002638", 1, "NRP", 26.0, 90.0, 73.57910906298002, 1.09e-18], ["RGP42808.1", "non-ribosomal_peptide_synthetase", "BGC0002696", 1, "NRP", 25.0, 92.0, 84.48540706605223, 1.12e-18], ["ACY13414.1", "amino_acid_adenylation_domain_protein", "BGC0001367", 1, "NRP+Polyketide", 25.0, 92.0, 82.33486943164363, 1.12e-18], ["QGQ63519.1", "nonribosomal_peptide_synthetase_modules_B", "BGC0002548", 1, "NRP", 25.0, 92.0, 82.48847926267281, 1.12e-18], ["WP_100939443.1", "non-ribosomal_peptide_synthetase", "BGC0002071", 1, "NRP:Lipopeptide", 24.0, 92.0, 87.25038402457757, 1.15e-18], ["WP_105852536.1", "acyl-CoA_ligase_(AMP-forming),_exosortase_A_system-associated", "BGC0002336", 1, "NRP", 23.0, 91.0, 87.09677419354838, 1.15e-18], ["AAS47562.1", "mixed_type_I_polyketide_synthase_-_peptide_synthetase", "BGC0001108", 1, "NRP+Polyketide:Trans-AT type I polyketide", 23.0, 92.0, 82.94930875576037, 1.15e-18], ["ctg1_orf8", "", "BGC0001109", 1, "NRP+Polyketide", 23.0, 92.0, 82.94930875576037, 1.15e-18], ["MBE3202942.1", "non-ribosomal_peptide_synthetase", "BGC0002410", 1, "NRP", 25.0, 92.0, 86.48233486943164, 1.28e-18], ["CAC17500.1", "putative_non-ribosomal_peptide_synthase", "BGC0000324", 1, "NRP", 27.0, 92.0, 71.42857142857143, 1.29e-18], ["CAC48362.1", "peptide_synthetase", "BGC0000311", 1, "NRP", 25.0, 92.0, 82.02764976958525, 1.3e-18], ["AHD05615.1", "putative_non-ribosomal_peptide_ligase/_polyketide_synthase_hybrid", "BGC0001033", 1, "NRP+Polyketide", 23.0, 92.0, 84.33179723502305, 1.42e-18], ["ACG60773.1", "NRPS(C/A/PCP)", "BGC0001058", 1, "NRP:Glycopeptide+Polyketide:Modular type I polyketide+Saccharide:Hybrid/tailoring saccharide", 23.0, 91.0, 86.78955453149003, 1.42e-18], ["WP_028678148.1", "non-ribosomal_peptide_synthetase", "BGC0001228", 1, "NRP:Cyclic depsipeptide", 24.0, 92.0, 75.57603686635944, 1.42e-18], ["KFL51887.1", "amino_acid_adenylation_protein", "BGC0001711", 1, "NRP+Polyketide", 24.0, 92.0, 82.642089093702, 1.43e-18], ["AAF17280.1", "nosC", "BGC0001028", 1, "Polyketide+NRP:Cyclic depsipeptide", 22.0, 92.0, 87.40399385560676, 1.44e-18], ["BAE98162.1", "putative_non-ribosomal_peptide_synthetase", "BGC0000339", 1, "NRP", 24.0, 91.0, 84.7926267281106, 1.45e-18], ["AHD05679.1", "putative_non-ribosomal_peptide_ligase/_polyketide_synthase_hybrid", "BGC0000402", 1, "NRP", 25.0, 92.0, 83.7173579109063, 1.47e-18], ["APZ78809.1", "nonribosomal_peptide_synthetase", "BGC0001428", 1, "NRP:Cyclic depsipeptide+Polyketide:Iterative type I polyketide", 23.0, 92.0, 90.62980030721967, 1.48e-18], ["BAC67536.1", "arthrofactin_synthetase_C", "BGC0000305", 1, "NRP:Lipopeptide", 26.0, 92.0, 83.87096774193549, 1.51e-18], ["AEO14744.1", "NdaB", "BGC0000396", 1, "NRP", 22.0, 91.0, 87.40399385560676, 1.52e-18], ["ATP76244.1", "NdaB", "BGC0001705", 1, "NRP+Polyketide", 22.0, 91.0, 81.25960061443932, 1.52e-18], ["ACA97580.1", "PmxE", "BGC0000408", 1, "NRP", 24.0, 92.0, 88.17204301075269, 1.52e-18], ["MCF2150416.1", "Non-ribosomal_peptide_synthetase", "BGC0002625", 1, "NRP+Polyketide", 22.0, 92.0, 84.48540706605223, 1.52e-18], ["QWM97320.1", "non-ribosomal_peptide_synthetase", "BGC0002384", 1, "NRP", 26.0, 92.0, 81.5668202764977, 1.52e-18], ["AAM80538.1", "StaB", "BGC0000290", 1, "NRP:Glycopeptide", 24.0, 91.0, 89.24731182795699, 1.6e-18], ["ACN39015.1", "putative_nonribosomal_peptide_synthetase_TomB", "BGC0000448", 1, "NRP", 26.0, 91.0, 80.79877112135176, 1.62e-18], ["UMM61372.1", "Tsk11", "BGC0002661", 1, "NRP", 23.0, 91.0, 82.94930875576037, 1.62e-18], ["CAJ21198.2", "non-ribosomal_peptide_synthetase", "BGC0000297", 1, "NRP:Glycopeptide+Polyketide:Other polyketide+Saccharide:Hybrid/tailoring saccharide", 23.0, 91.0, 81.25960061443932, 1.64e-18], ["CAG15012.1", "peptide_synthetase,_module_7", "BGC0000441", 1, "NRP", 24.0, 91.0, 84.48540706605223, 1.71e-18], ["CAE53353.1", "non-ribosomal_peptide_synthetase", "BGC0000440", 1, "NRP:Glycopeptide", 24.0, 91.0, 84.48540706605223, 1.71e-18], ["AFD30953.1", "CrmB", "BGC0000966", 1, "NRP+Polyketide", 23.0, 91.0, 83.41013824884793, 1.83e-18], ["CAJ96472.1", "non-ribosomal_peptide_synthetase", "BGC0000330", 1, "NRP:NRP siderophore", 24.0, 91.0, 80.64516129032258, 1.87e-18], ["AXN93613.1", "PuwE", "BGC0001953", 1, "NRP", 22.0, 91.0, 86.02150537634408, 1.87e-18], ["ORC16618.1", "hypothetical_protein", "BGC0001341", 1, "NRP", 24.0, 91.0, 80.95238095238095, 1.89e-18], ["ABS74206.1", "fengycin_synthetase_D", "BGC0001095", 1, "NRP", 24.0, 91.0, 85.56067588325654, 1.91e-18], ["QRI43520.1", "NRPS/PKS_hybrid", "BGC0002454", 1, "Polyketide", 24.0, 91.0, 86.9431643625192, 1.91e-18], ["AHB82071.1", "non_ribosomal_peptide_synthetase", "BGC0001231", 1, "NRP+Polyketide:Modular type I polyketide", 26.0, 91.0, 72.65745007680492, 1.94e-18], ["AIG26883.1", "NRPS_domain-containing_protein", "BGC0002432", 1, "NRP", 22.0, 91.0, 80.95238095238095, 1.94e-18], ["AHZ34241.1", "CipD", "BGC0001389", 1, "NRP", 24.0, 91.0, 80.95238095238095, 1.94e-18], ["QEO75075.1", "condensation_domain-containing_protein", "BGC0002079", 1, "NRP:Cyclic depsipeptide", 23.0, 91.0, 86.9431643625192, 1.98e-18], ["SJZ83675.1", "non-ribosomal_peptide_synthase_domain_TIGR01720/amino_acid_adenylation_domain-containing_protein/thioester_reductase_domain-containing_protein", "BGC0002660", 1, "NRP", 23.0, 91.0, 86.02150537634408, 2e-18], ["ALV82356.1", "CDA_peptide_synthetase_I", "BGC0001370", 1, "NRP", 24.0, 91.0, 82.79569892473118, 2.02e-18], ["ABV56582.1", "KtzB", "BGC0000378", 1, "NRP", 23.0, 90.0, 80.18433179723502, 2.06e-18], ["ADQ55475.1", "NRPS", "BGC0000350", 1, "NRP:Beta-lactam", 24.0, 91.0, 87.09677419354838, 2.09e-18], ["AGC45618.1", "non-ribosomal_peptide_synthetase", "BGC0001394", 1, "NRP+Polyketide", 23.0, 91.0, 84.33179723502305, 2.12e-18], ["AEC14348.1", "nonribosomal_peptide_synthetase", "BGC0000377", 1, "NRP", 22.0, 91.0, 80.03072196620585, 2.4e-18], ["ANS62967.1", "non-ribosomal_peptide_synthase/amino_acid_adenylation_enzyme", "BGC0001567", 1, "NRP", 24.0, 91.0, 80.4915514592934, 2.4e-18], ["MBX9445647.1", "amino_acid_adenylation_domain-containing_protein", "BGC0002414", 1, "NRP", 25.0, 91.0, 70.96774193548387, 2.44e-18], ["E0F75_025360", "amino_acid_adenylation_domain-containing_protein", "BGC0002340", 1, "NRP+Other", 25.0, 91.0, 89.70814132104454, 2.46e-18], ["ABE35422.1", "Non-ribosomal_peptide_synthase", "BGC0002421", 1, "NRP", 23.0, 91.0, 83.56374807987712, 2.48e-18], ["CCE88377.1", "non-ribosomal_peptide_synthetase/polyketide_synthase", "BGC0001034", 1, "NRP+Polyketide:Modular type I polyketide", 23.0, 91.0, 88.63287250384025, 2.54e-18], ["AHZ34238.1", "CipA", "BGC0001389", 1, "NRP", 23.0, 91.0, 88.78648233486943, 2.59e-18], ["ALK27914.1", "non-ribosomal_peptide_synthase", "BGC0001233", 1, "NRP", 23.0, 91.0, 80.03072196620585, 2.61e-18], ["BAH43871.1", "truncated_linear_pentadecapeptide_gramicidin_synthetase_LgrC", "BGC0000367", 1, "NRP", 25.0, 91.0, 79.72350230414746, 2.64e-18], ["AGM16413.1", "paenibacterin_synthetase_B", "BGC0000400", 1, "NRP", 23.0, 91.0, 83.10291858678956, 2.64e-18], ["AAY37650.1", "Amino_acid_adenylation", "BGC0000437", 1, "NRP", 23.0, 90.0, 83.25652841781874, 2.64e-18], ["CAB38518.1", "CDA_peptide_synthetase_I_(CdaPs1)", "BGC0000315", 1, "NRP:Lipopeptide:Ca+-dependent lipopeptide", 26.0, 91.0, 73.57910906298002, 2.66e-18], ["AAY37647.1", "Amino_acid_adenylation", "BGC0000437", 1, "NRP", 25.0, 91.0, 84.48540706605223, 2.69e-18], ["ABF87031.1", "non-ribosomal_peptide_synthetase/polyketide_synthase", "BGC0000393", 1, "NRP+Polyketide:Modular type I polyketide", 24.0, 91.0, 81.72043010752688, 2.72e-18], ["ADB12489.1", "EpoB", "BGC0000990", 1, "NRP+Polyketide", 24.0, 91.0, 77.2657450076805, 2.73e-18], ["WP_052165466.1", "non-ribosomal_peptide_synthetase", "BGC0001327", 1, "NRP:Cyclic depsipeptide+Polyketide:Modular type I polyketide", 25.0, 91.0, 76.80491551459293, 2.8e-18], ["CAM59606.1", "non-ribosomal_peptide_synthetase", "BGC0000297", 1, "NRP:Glycopeptide+Polyketide:Other polyketide+Saccharide:Hybrid/tailoring saccharide", 22.0, 91.0, 83.41013824884793, 2.86e-18], ["QCP68969.1", "VatN", "BGC0002296", 1, "NRP+Polyketide", 23.0, 91.0, 76.036866359447, 3.06e-18], ["EKJ70674.1", "hypothetical_protein", "BGC0002188", 1, "NRP+Polyketide", 29.0, 89.0, 44.086021505376344, 3.2e-18], ["CAD29797.1", "peptide_synthetase", "BGC0001015", 1, "NRP+Polyketide", 22.0, 91.0, 84.17818740399386, 3.2e-18], ["AAZ03550.1", "McnA", "BGC0000332", 1, "NRP", 22.0, 90.0, 86.48233486943164, 3.25e-18], ["AAC82550.1", "FxbC", "BGC0000351", 1, "NRP", 25.0, 91.0, 81.41321044546851, 3.41e-18], ["MBE3200466.1", "non-ribosomal_peptide_synthetase", "BGC0002409", 1, "NRP", 25.0, 91.0, 77.2657450076805, 3.48e-18], ["ADZ24989.1", "prolin_adenylation_protein", "BGC0000380", 1, "NRP+Polyketide:Modular type I polyketide", 22.0, 89.0, 84.02457757296466, 3.51e-18], ["QNL34616.1", "SteA", "BGC0002092", 1, "NRP:Cyclic depsipeptide", 23.0, 90.0, 86.17511520737328, 4.02e-18], ["ATY37592.1", "BogE", "BGC0001532", 1, "NRP", 24.0, 90.0, 81.72043010752688, 4.13e-18], ["ATY37589.1", "BogB", "BGC0001532", 1, "NRP", 23.0, 90.0, 85.25345622119815, 4.15e-18], ["CAQ71828.1", "non_ribosomal_peptide_synthase,_antibiotic_synthesis;_contains_3_condensation_domains,_2_AMP-acid_ligases_II_domains,_2_PP-binding,_Phosphopantetheine_attachment_site", "BGC0001189", 1, "NRP", 24.0, 90.0, 85.09984639016898, 4.17e-18], ["AMK48228.1", "nonribosomal_peptide_synthetase", "BGC0001351", 1, "NRP", 24.0, 90.0, 81.41321044546851, 4.2e-18], ["QEO74904.1", "AMP-dependent_synthetase_and_ligase", "BGC0002588", 1, "Other", 24.0, 90.0, 73.11827956989248, 4.28e-18], ["ACU36654.1", "amino_acid_adenylation_domain_protein", "BGC0000392", 1, "NRP", 26.0, 90.0, 83.87096774193549, 4.33e-18], ["AZF85940.1", "non-ribosomal_peptide_synthase", "BGC0001963",
```
