## Supplementary File 5 for "Comparative genomics of a novel *Erwinia* species associated with the Highland midge (*Culicoides impunctatus*)": Pantoea_coffeiphila_strain_342.json (part 9 of 12)

```
 1, "NRP+Polyketide", 24.0, 90.0, 85.56067588325654, 4.36e-18], ["CAJ14037.1", "peptide_synthetase", "BGC0000406", 1, "NRP", 25.0, 90.0, 87.40399385560676, 4.44e-18], ["QMS47798.1", "JesB", "BGC0001629", 1, "NRP:Lipopeptide", 23.0, 90.0, 84.48540706605223, 4.52e-18], ["AGN74885.1", "nonribosomal_peptide_synthetase", "BGC0000459", 1, "NRP:Cyclic depsipeptide+Polyketide:Trans-AT type I polyketide", 27.0, 90.0, 72.04301075268818, 4.53e-18], ["AAC06348.1", "bacitracin_synthetase_3", "BGC0000310", 1, "NRP", 25.0, 90.0, 80.03072196620585, 4.56e-18], ["QEO74982.1", "omn7", "BGC0002078", 1, "NRP:Cyclic depsipeptide", 25.0, 90.0, 77.88018433179722, 4.57e-18], ["AAS47564.1", "mixed_type_I_polyketide_synthase/nonribosomal_peptide_synthetase", "BGC0001108", 1, "NRP+Polyketide:Trans-AT type I polyketide", 23.0, 90.0, 80.79877112135176, 4.64e-18], ["ctg1_orf6", "", "BGC0001109", 1, "NRP+Polyketide", 23.0, 90.0, 80.79877112135176, 4.64e-18], ["WP_144411596.1", "non-ribosomal_peptide_synthetase", "BGC0002001", 1, "NRP+Polyketide", 22.0, 90.0, 83.87096774193549, 4.68e-18], ["CAA16182.1", "putative_peptide_synthase", "BGC0001063", 1, "NRP+Polyketide", 26.0, 89.0, 73.27188940092167, 4.83e-18], ["CAA60461.1", "pipecolate_incorporating_enzyme", "BGC0001040", 1, "NRP+Polyketide", 27.0, 90.0, 58.986175115207374, 4.88e-18], ["AHZ20781.1", "non-ribosomal_peptide_synthase", "BGC0000369", 1, "NRP+Saccharide:Hybrid/tailoring saccharide", 22.0, 90.0, 79.4162826420891, 5.3e-18], ["CAN89638.1", "putative_non-ribosomal_peptide_synthetase", "BGC0001070", 1, "NRP+Polyketide:Modular type I polyketide+Polyketide:Trans-AT type I polyketide", 24.0, 89.0, 89.70814132104454, 5.47e-18], ["AAC82549.1", "FxbB", "BGC0000351", 1, "NRP", 25.0, 90.0, 61.75115207373272, 5.48e-18], ["CAJ18237.2", "non-ribosomal_peptide_synthetase_B", "BGC0000354", 1, "NRP", 24.0, 90.0, 81.5668202764977, 5.64e-18], ["ABY83142.1", "Azi3", "BGC0000960", 1, "NRP+Polyketide", 24.0, 89.0, 83.56374807987712, 5.66e-18], ["CBJ90082.1", "Non_Ribosomal_peptide_synthetase_(-succinylbenzoate--CoA_ligase)", "BGC0001132", 1, "NRP", 24.0, 90.0, 81.72043010752688, 5.81e-18], ["AGI89790.1", "ATP-dependent_valine_adenylase", "BGC0001792", 1, "NRP", 24.0, 90.0, 85.25345622119815, 5.83e-18], ["ANZ15840.1", "non-ribosomal_peptide_synthase/amino_acid_adenylation_enzyme", "BGC0001569", 1, "NRP", 25.0, 90.0, 84.33179723502305, 5.88e-18], ["AKQ22680.1", "malonyl_CoA-acyl_carrier_protein_transacylase", "BGC0001656", 1, "Polyketide", 24.0, 90.0, 82.33486943164363, 5.9e-18], ["AZM57023.1", "non-ribosomal_peptide_synthetase", "BGC0002314", 1, "NRP", 23.0, 89.0, 82.02764976958525, 6.43e-18], ["AQH32485.1", "peptide_synthetase", "BGC0001667", 1, "NRP+Polyketide", 22.0, 89.0, 92.16589861751152, 6.97e-18], ["AEW31020.1", "plipastatin_synthetase", "BGC0000407", 1, "NRP", 24.0, 89.0, 83.87096774193549, 7.21e-18], ["KUM80513.1", "hypothetical_protein", "BGC0001562", 1, "NRP", 23.0, 89.0, 84.6390168970814, 7.24e-18], ["CCJ67648.1", "JagD", "BGC0001127", 1, "NRP", 24.0, 89.0, 70.04608294930875, 7.35e-18], ["ABS74181.1", "bacillomycin_D_synthetase_A_", "BGC0001090", 1, "Polyketide+NRP:Lipopeptide", 23.0, 89.0, 90.47619047619048, 7.62e-18], ["AZM50111.1", "non-ribosomal_peptide_synthetase", "BGC0002702", 1, "NRP", 24.0, 89.0, 81.25960061443932, 7.73e-18], ["ABI26078.1", "OciB", "BGC0000331", 1, "NRP", 23.0, 89.0, 84.17818740399386, 7.74e-18], ["QBG38784.1", "Atr23", "BGC0001975", 1, "NRP", 28.0, 89.0, 70.35330261136713, 7.76e-18], ["AHH53506.1", "non-ribosomal_peptide_synthetase", "BGC0000439", 1, "NRP:Lipopeptide:Ca+-dependent lipopeptide", 25.0, 89.0, 79.72350230414746, 7.86e-18], ["AHZ34233.1", "CifB", "BGC0000323", 1, "NRP:Lipopeptide", 24.0, 89.0, 80.79877112135176, 7.86e-18], ["AAF62881.1", "EpoB", "BGC0000991", 1, "NRP+Polyketide", 24.0, 89.0, 77.2657450076805, 8.23e-18], ["ABC37099.1", "non-ribosomal_peptide_synthetase,_putative", "BGC0000386", 1, "NRP:NRP siderophore", 25.0, 89.0, 67.74193548387096, 8.8e-18], ["AAK81827.1", "peptide_synthetase", "BGC0000326", 1, "NRP", 24.0, 89.0, 80.03072196620585, 9.2e-18], ["APZ78722.1", "acyl-CoA_synthetase", "BGC0001420", 1, "NRP:Cyclic depsipeptide+Polyketide:Iterative type I polyketide", 24.0, 88.0, 89.24731182795699, 9.48e-18], ["AAL33757.1", "putative_non-ribosomal_peptide_synthetase", "BGC0000421", 1, "NRP", 23.0, 89.0, 82.33486943164363, 9.65e-18], ["AXN93580.1", "PuwE", "BGC0001950", 1, "NRP", 23.0, 89.0, 86.63594470046083, 9.76e-18], ["AXN93589.1", "PuwE", "BGC0001951", 1, "NRP", 23.0, 89.0, 86.63594470046083, 9.76e-18], ["ACS20360.1", "amino_acid_adenylation_domain_protein", "BGC0002420", 1, "NRP+Polyketide", 23.0, 89.0, 89.70814132104454, 9.86e-18], ["AGU50951.1", "putative_non-ribosomal_peptide_synthetase", "BGC0002417", 1, "NRP+Polyketide", 22.0, 89.0, 89.70814132104454, 9.87e-18], ["AAU39359.1", "lichenysin_synthase_LchAA", "BGC0000381", 1, "NRP", 23.0, 89.0, 83.87096774193549, 9.92e-18], ["AAY32966.1", "DszC", "BGC0001093", 1, "NRP+Polyketide", 22.0, 89.0, 82.79569892473118, 9.99e-18], ["MBD2892722.1", "D-alanine--D-alanyl_carrier_protein_ligase", "BGC0002718", 1, "NRP", 25.0, 89.0, 76.19047619047619, 1e-17], ["AGN74892.1", "nonribosomal_peptide_synthetase/polyketide_synthase_hybrid_protein", "BGC0000459", 1, "NRP:Cyclic depsipeptide+Polyketide:Trans-AT type I polyketide", 23.0, 89.0, 82.02764976958525, 1.02e-17], ["AXN93590.1", "PuwF-G", "BGC0001951", 1, "NRP", 22.0, 89.0, 89.0937019969278, 1.03e-17], ["QGA70084.1", "ATP-dependent_ligase", "BGC0002517", 1, "Polyketide", 26.0, 87.0, 88.32565284178187, 1.08e-17], ["BAP16689.1", "nonribosomal_peptide_synthetase", "BGC0000376", 1, "NRP", 25.0, 89.0, 80.4915514592934, 1.11e-17], ["ABP73646.1", "SalB", "BGC0000145", 1, "NRP+Polyketide", 23.0, 88.0, 84.6390168970814, 1.11e-17], ["ABP53497.1", "NRPS_(ACP-P)", "BGC0001041", 1, "NRP+Polyketide", 23.0, 88.0, 84.6390168970814, 1.11e-17], ["ADH04678.1", "non-ribosomal_peptide_synthetase", "BGC0001344", 1, "NRP+Polyketide", 25.0, 89.0, 80.95238095238095, 1.11e-17], ["AHF22853.1", "MarM", "BGC0000091", 1, "Polyketide", 24.0, 87.0, 79.26267281105991, 1.12e-17], ["WP_226048588.1", "AMP-binding_protein", "BGC0002106", 1, "Polyketide", 25.0, 89.0, 80.4915514592934, 1.15e-17], ["AAR16521.1", "RimA", "BGC0000138", 1, "Polyketide", 25.0, 89.0, 80.4915514592934, 1.15e-17], ["ABC34137.1", "peptide_synthetase,_putative", "BGC0000961", 1, "NRP+Polyketide", 23.0, 87.0, 81.41321044546851, 1.19e-17], ["AAL15600.1", "SimH", "BGC0000270", 1, "Polyketide", 25.0, 88.0, 79.10906298003071, 1.23e-17], ["AAK06804.1", "Tyroxyl-AMP-forming_enzyme", "BGC0001072", 1, "Saccharide+Polyketide:Modular type I polyketide+Polyketide:Type II polyketide+Other:Aminocoumarin", 25.0, 88.0, 79.10906298003071, 1.24e-17], ["AHD05677.1", "nonribosomal_peptide_ligase_subunit", "BGC0000402", 1, "NRP", 23.0, 89.0, 74.03993855606758, 1.25e-17], ["QKF54435.2", "nonribosomal_peptide_synthetase", "BGC0002581", 1, "NRP", 24.0, 89.0, 80.18433179723502, 1.25e-17], ["AIE77058.1", "peptide_synthetase_module_3", "BGC0000418", 1, "NRP", 24.0, 88.0, 86.63594470046083, 1.26e-17], ["QYC40288.1", "A50926_NRPS,_module_3", "BGC0002344", 1, "NRP", 24.0, 88.0, 88.47926267281106, 1.27e-17], ["QGY73453.1", "Itm21", "BGC0002451", 1, "Polyketide", 25.0, 89.0, 76.34408602150538, 1.28e-17], ["CAE02631.1", "surfactin_synthetase_B_", "BGC0000433", 1, "NRP:Lipopeptide", 23.0, 89.0, 83.87096774193549, 1.31e-17], ["WA1_15565", "non-ribosomal_peptide_synthetase", "BGC0002484", 1, "NRP+Polyketide", 22.0, 89.0, 83.41013824884793, 1.31e-17], ["QMN69934.1", "PsoC", "BGC0002521", 1, "NRP", 24.0, 89.0, 81.87403993855607, 1.31e-17], ["CAQ71829.1", "non_ribosomal_peptide_synthase,_antibiotic_synthesis;_contains_4_condensation_domains,_3_AMP-acid_ligases_II_domains,_3_PP-binding,_Phosphopantetheine_attachment_site_and_a_putative_thioesterase_domain", "BGC0001189", 1, "NRP", 24.0, 89.0, 86.9431643625192, 1.32e-17], ["AGI89788.1", "Nonribosomal_peptide_synthetase", "BGC0001792", 1, "NRP", 26.0, 89.0, 75.72964669738863, 1.32e-17], ["AVI26390.1", "polyketide_synthase_/_nonribosomal_peptide_synthase_hybrid", "BGC0001800", 1, "NRP+Polyketide", 25.0, 89.0, 82.33486943164363, 1.34e-17], ["ABA73956.1", "putative_non-ribosomal_peptide_synthetase", "BGC0001842", 1, "NRP:Lipopeptide", 24.0, 89.0, 86.32872503840245, 1.34e-17], ["ACO78737.1", "Non-ribosomal_peptide_synthase,_PvdD/PvdJ-like_protein", "BGC0002433", 1, "NRP", 25.0, 89.0, 80.95238095238095, 1.35e-17], ["AXN93581.1", "PuwF-G", "BGC0001950", 1, "NRP", 22.0, 89.0, 89.0937019969278, 1.36e-17], ["DAC80528.1", "peptide_synthetase", "BGC0001878", 1, "NRP+Polyketide", 22.0, 88.0, 83.87096774193549, 1.38e-17], ["AAF26925.1", "nonribosomal_peptide_synthetase", "BGC0000988", 1, "NRP+Polyketide", 25.0, 88.0, 75.88325652841782, 1.43e-17], ["QNL14921.1", "AptB", "BGC0002512", 1, "NRP", 22.0, 88.0, 85.56067588325654, 1.68e-17], ["ARS01470.1", "NcmB", "BGC0001702", 1, "NRP+Polyketide", 24.0, 88.0, 58.06451612903226, 1.71e-17], ["AFJ14795.1", "PlpF", "BGC0000403", 1, "NRP", 23.0, 88.0, 84.48540706605223, 1.71e-17], ["ABS90476.1", "NRPS", "BGC0001106", 1, "NRP+Polyketide", 25.0, 88.0, 82.02764976958525, 1.77e-17], ["CAE52339.1", "Polyketide_non-ribosomal_peptide_synthase", "BGC0001088", 1, "NRP+Polyketide", 24.0, 88.0, 82.94930875576037, 1.81e-17], ["CCA89328.1", "mixed_trans-AT_type_I_polyketide_synthase/nonribosomal_peptide_synthetase", "BGC0001111", 1, "NRP+Polyketide:Trans-AT type I polyketide", 22.0, 88.0, 86.63594470046083, 1.82e-17], ["ABQ96384.2", "fusaricidin_synthetase", "BGC0001152", 1, "Polyketide+NRP:Lipopeptide", 23.0, 88.0, 81.87403993855607, 1.82e-17], ["ALA09365.1", "AMP-dependent_synthetase_and_ligase", "BGC0001303", 1, "Polyketide", 23.0, 87.0, 84.02457757296466, 1.89e-17], ["UEF20591.1", "nonribosomal_peptide_synthetase", "BGC0002360", 1, "NRP", 23.0, 88.0, 83.25652841781874, 1.9e-17], ["AAM12937.1", "MupU", "BGC0000182", 1, "Polyketide:Iterative type I polyketide+Polyketide:Trans-AT type I polyketide", 25.0, 87.0, 86.48233486943164, 1.93e-17], ["AHH53508.1", "non-ribosomal_peptide_synthetase", "BGC0000439", 1, "NRP:Lipopeptide:Ca+-dependent lipopeptide", 24.0, 88.0, 82.33486943164363, 2.14e-17], ["KDQ70107.1", "Triostin_synthetase_I", "BGC0001444", 1, "Other:shikimate derived", 26.0, 87.0, 88.78648233486943, 2.15e-17], ["AMK48226.1", "nonribosomal_peptide_synthetase", "BGC0001351", 1, "NRP", 22.0, 88.0, 85.25345622119815, 2.17e-17], ["CCC55922.1", "putative_non-ribosomal_peptide_synthetase", "BGC0000973", 1, "NRP+Polyketide:Modular type I polyketide", 24.0, 87.0, 87.86482334869432, 2.24e-17], ["AEH41794.1", "HrmP", "BGC0000374", 1, "NRP:Cyclic depsipeptide", 25.0, 88.0, 91.09062980030723, 2.25e-17], ["AKP45399.1", "CysK", "BGC0001413", 1, "NRP", 23.0, 88.0, 79.4162826420891, 2.31e-17], ["AAG05693.1", "AmbB", "BGC0000287", 1, "NRP", 25.0, 87.0, 80.79877112135176, 2.37e-17], ["QXJ21811.1", "amino_acid_adenylation_domain-containing_protein", "BGC0002370", 1, "NRP", 24.0, 86.0, 80.03072196620585, 2.5e-17], ["ALJ49909.1", "TlmI", "BGC0001237", 1, "Polyketide", 24.0, 87.0, 88.47926267281106, 2.72e-17], ["AIE77057.1", "peptide_synthetase", "BGC0000418", 1, "NRP", 25.0, 87.0, 84.94623655913979, 2.74e-17], ["ACL77541.1", "AMP-dependent_synthetase_and_ligase", "BGC0001891", 1, "Other", 23.0, 86.0, 55.4531490015361, 2.74e-17], ["WP_063738219.1", "amino_acid_adenylation_domain-containing_protein", "BGC0002010", 1, "NRP+Polyketide", 24.0, 86.0, 85.8678955453149, 2.74e-17], ["CAD29798.1", "peptide_synthetase", "BGC0001015", 1, "NRP+Polyketide", 22.0, 87.0, 86.48233486943164, 2.76e-17], ["AWI62627.1", "nonribosomal_peptide_synthetase", "BGC0001822", 1, "NRP", 24.0, 87.0, 83.25652841781874, 2.76e-17], ["PLB34720.1", "polyketide_synthase", "BGC0002749", 1, "NRP+Polyketide", 24.0, 87.0, 79.87711213517666, 2.84e-17], ["CAJ45639.1", "vanchrobactin_non_ribosomal_peptide_synthetase", "BGC0000454", 1, "NRP", 24.0, 87.0, 70.81413210445469, 2.89e-17], ["ABV79986.1", "ApnB", "BGC0000301", 1, "NRP", 22.0, 87.0, 80.95238095238095, 2.93e-17], ["QKM21619.1", "non-ribosomal_peptide_synthetase", "BGC0002351", 1, "NRP", 23.0, 87.0, 84.02457757296466, 2.94e-17], ["CAH55654.1", "putative_L-prolyl-AMP_ligase", "BGC0000259", 1, "Polyketide", 25.0, 86.0, 83.87096774193549, 2.96e-17], ["AEA30274.1", "peptide_synthetase", "BGC0000429", 1, "Polyketide+NRP:Cyclic depsipeptide", 24.0, 87.0, 81.25960061443932, 3e-17], ["AAF08795.1", "MycA", "BGC0001103", 1, "NRP+Polyketide", 24.0, 87.0, 88.17204301075269, 3.01e-17], ["DAB41477.1", "nonribosomal_peptide_synthetase", "BGC0001230", 1, "NRP:Cyclic depsipeptide+Polyketide:Modular type I polyketide", 26.0, 87.0, 74.50076804915514, 3.01e-17], ["QYI86762.1", "non-ribosomal_peptide_synthetase", "BGC0002424", 1, "NRP", 24.0, 87.0, 83.41013824884793, 3.04e-17], ["AAY89051.1", "hybrid_nonribosomal_peptide_synthetase/polyketide_synthase", "BGC0001069", 1, "NRP+Polyketide:Trans-AT type I polyketide", 23.0, 87.0, 85.8678955453149, 3.05e-17], ["QVQ62868.1", "nonribosomal_peptide_synthase", "BGC0002373", 1, "NRP", 25.0, 87.0, 83.7173579109063, 3.05e-17], ["KPN93065.1", "NunD", "BGC0001416", 1, "NRP", 25.0, 87.0, 83.10291858678956, 3.07e-17], ["KYC42613.1", "non-ribosomal_peptide_synthetase", "BGC0002484", 1, "NRP+Polyketide", 22.0, 87.0, 85.09984639016898, 3.07e-17], ["BAB69699.1", "iturin_A_synthetase_B", "BGC0001098", 1, "NRP+Polyketide", 22.0, 87.0, 87.71121351766513, 3.08e-17], ["AHF21228.1", "TriD", "BGC0000449", 1, "NRP", 23.0, 87.0, 84.33179723502305, 3.22e-17], ["AQW44894.1", "non-ribosomal_peptide_synthetase", "BGC0001737", 1, "NRP+Polyketide", 23.0, 87.0, 81.72043010752688, 3.34e-17], ["OAL11475.1", "non-ribosomal_peptide_synthetase_module", "BGC0001570", 1, "NRP", 25.0, 86.0, 86.48233486943164, 3.36e-17], ["CAD91211.1", "putative_non-ribosomal_peptide_synthetase,_module_7", "BGC0000289", 1, "NRP:Glycopeptide+Saccharide:Hybrid/tailoring saccharide", 24.0, 87.0, 85.71428571428571, 3.53e-17], ["KJY85277.1", "enterobactin_synthase_subunit_E", "BGC0002491", 1, "NRP", 23.0, 86.0, 86.17511520737328, 3.69e-17], ["AYJ71721.1", "non-ribosomal_peptide_synthetase", "BGC0001942", 1, "NRP+Polyketide", 24.0, 87.0, 84.33179723502305, 3.7e-17], ["AEG64698.1", "LpmD", "BGC0000379", 1, "NRP", 26.0, 87.0, 81.5668202764977, 3.71e-17], ["AAC44129.1", "saframycin_Mx1_synthetase_A", "BGC0002706", 1, "NRP", 25.0, 87.0, 81.5668202764977, 3.76e-17], ["AHD05618.1", "putative_non-ribosomal_peptide_ligase_domain_protein", "BGC0001033", 1, "NRP+Polyketide", 24.0, 87.0, 84.94623655913979, 3.9e-17], ["AAY93356.2", "non-ribosomal_peptide_synthetase_PvdI", "BGC0000413", 1, "NRP", 24.0, 87.0, 84.94623655913979, 3.93e-17], ["ALJ49920.1", "TtmI", "BGC0001236", 1, "Polyketide", 24.0, 86.0, 83.25652841781874, 3.98e-17], ["BBA21071.1", "putative_non-ribosomal_peptide_synthetase", "BGC0001740", 1, "NRP+Polyketide", 26.0, 87.0, 82.79569892473118, 3.99e-17], ["ABS74180.1", "bacillomycin_D_synthetase_B", "BGC0001090", 1, "Polyketide+NRP:Lipopeptide", 22.0, 87.0, 87.71121351766513, 4.06e-17], ["CAL69889.1", "RhiB_protein", "BGC0001112", 1, "NRP+Polyketide:Trans-AT type I polyketide", 26.0, 87.0, 61.904761904761905, 4.11e-17], ["ADD82940.1", "Bat2", "BGC0001099", 1, "NRP+Polyketide:Modular type I polyketide+Polyketide:Trans-AT type I polyketide", 24.0, 87.0, 83.7173579109063, 4.15e-17], ["BAC87897.1", "probable_acinetobactin_biosynthesis_protein", "BGC0000294", 1, "NRP", 23.0, 86.0, 88.47926267281106, 4.34e-17], ["AJV88376.1", "MfnD", "BGC0001214", 1, "NRP", 25.0, 87.0, 82.48847926267281, 4.42e-17], ["ATJ34002.1", "non-ribosomal_peptide_synthetase", "BGC0001442", 1, "NRP", 24.0, 87.0, 80.4915514592934, 4.46e-17], ["AEW98135.1", "amino_acid_adenylation_domain-containing_protein", "BGC0002642", 1, "Alkaloid", 24.0, 86.0, 86.17511520737328, 4.63e-17], ["AZM58102.1", "non-ribosomal_peptide_synthetase", "BGC0002314", 1, "NRP", 22.0, 87.0, 83.56374807987712, 4.81e-17], ["AGN74895.1", "nonribosomal_peptide_synthetase/polyketide_synthase_hybrid_protein", "BGC0000459", 1, "NRP:Cyclic depsipeptide+Polyketide:Trans-AT type I polyketide", 25.0, 87.0, 86.02150537634408, 4.95e-17], ["AAO62586.1", "peptide_sythetase", "BGC0001016", 1, "NRP+Polyketide", 21.0, 87.0, 83.7173579109063, 5e-17], ["AJO72717.1", "adenylation_domain-containing_protein", "BGC0001381", 1, "Polyketide", 23.0, 86.0, 92.62672811059907, 5e-17], ["AJI44176.1", "nonribosomal_peptide_synthetase", "BGC0001193", 1, "NRP", 26.0, 86.0, 61.75115207373272, 5.02e-17], ["AHZ34232.1", "CifA", "BGC0000323", 1, "NRP:Lipopeptide", 23.0, 87.0, 80.4915514592934, 5.08e-17], ["AHI59109.1", "locillomycin_synthase_B", "BGC0001005", 1, "NRP+Polyketide", 21.0, 87.0, 80.3379416282642, 5.19e-17], ["QYA95659.1", "amino_acid_adenylation_domain-containing_protein", "BGC0002676", 1, "NRP", 24.0, 86.0, 90.32258064516128, 5.31e-17], ["AEH41793.1", "HrmO", "BGC0000374", 1, "NRP:Cyclic depsipeptide", 24.0, 87.0, 78.95545314900153, 5.33e-17], ["QCE43603.1", "nonribosomal_peptide_synthetase_(NRPS),_subunit_2", "BGC0001834", 1, "NRP", 23.0, 87.0, 86.17511520737328, 5.37e-17], ["AHH53507.1", "non-ribosomal_peptide_synthetase", "BGC0000439", 1, "NRP:Lipopeptide:Ca+-dependent lipopeptide", 24.0, 87.0, 82.02764976958525, 5.44e-17], ["AAF19811.1", "mtaC", "BGC0001024", 1, "NRP+Polyketide:Modular type I polyketide", 26.0, 86.0, 59.13978494623656, 5.49e-17], ["AGU50949.1", "putative_non-ribosomal_peptide_synthetase", "BGC0002417", 1, "NRP+Polyketide", 22.0, 86.0, 88.78648233486943, 5.59e-17], ["AAW49319.1", "thaxtomin_synthetase_B", "BGC0000444", 1, "NRP", 26.0, 86.0, 74.34715821812597, 5.78e-17], ["UPA71912.1", "tyrocidine_synthase_3", "BGC0002636", 1, "Polyketide", 23.0, 85.0, 60.36866359447005, 6.2e-17], ["CAE53350.1", "non-ribosomal_peptide_synthetase", "BGC0000440", 1, "NRP:Glycopeptide", 29.0, 86.0, 56.374807987711215, 6.25e-17], ["CAG15009.1", "peptide_synthetase,_module_1-2", "BGC0000441", 1, "NRP", 29.0, 86.0, 56.374807987711215, 6.25e-17], ["BS330_28385", "non-ribosomal_peptide_synthetase", "BGC0001461", 1, "NRP:Glycopeptide", 24.0, 86.0, 86.02150537634408, 6.26e-17], ["WP_064118561.1", "non-ribosomal_peptide_synthetase", "BGC0001509", 1, "NRP", 23.0, 86.0, 82.48847926267281, 6.29e-17], ["CEK23367.1", "putative_Ornithine_racemase", "BGC0001716", 1, "NRP", 23.0, 86.0, 81.5668202764977, 6.57e-17], ["AQH32484.1", "peptide_synthetase", "BGC0001667", 1, "NRP+Polyketide", 22.0, 86.0, 72.19662058371735, 6.57e-17], ["AYA22335.1", "KerB", "BGC0001955", 1, "NRP", 24.0, 86.0, 82.02764976958525, 6.65e-17], ["CAD62194.1", "Ata18_protein", "BGC0000873", 1, "Other", 24.0, 85.0, 59.60061443932412, 6.81e-17], ["PVC99865.1", "non-ribosomal_peptide_synthetase", "BGC0002100", 1, "NRP+Other", 25.0, 86.0, 74.03993855606758, 6.81e-17], ["PHM49485.1", "Amino_acid_adenylation", "BGC0001131", 1, "NRP", 23.0, 86.0, 89.86175115207374, 7.12e-17], ["QMN69933.1", "PsoB", "BGC0002521", 1, "NRP", 24.0, 86.0, 84.33179723502305, 7.16e-17], ["ABW17376.1", "PsoB", "BGC0000411", 1, "NRP", 25.0, 86.0, 83.56374807987712, 7.16e-17], ["AKJ75110.1", "Bmp4", "BGC0001464", 1, "Other", 24.0, 85.0, 82.642089093702, 7.17e-17], ["QWT72279.1", "non-ribosomal_peptide_synthetase", "BGC0002430", 1, "NRP+Saccharide", 25.0, 86.0, 82.33486943164363, 7.2e-17], ["ATY37608.1", "BreC", "BGC0001536", 1, "NRP", 22.0, 86.0, 83.87096774193549, 7.29e-17], ["ALG65313.1", "Cal23", "BGC0001297", 1, "NRP", 24.0, 85.0, 81.41321044546851, 7.36e-17], ["BBA21082.1", "putative_CoA_ligase", "BGC0001740", 1, "NRP+Polyketide", 23.0, 85.0, 86.17511520737328, 7.96e-17], ["AEG64689.1", "LpmA", "BGC0000379", 1, "NRP", 23.0, 86.0, 83.56374807987712, 8.26e-17], ["ACG60782.1", "NRPS(C/A/PCP/C/A/PCP)", "BGC0001058", 1, "NRP:Glycopeptide+Polyketide:Modular type I polyketide+Saccharide:Hybrid/tailoring saccharide", 25.0, 86.0, 81.10599078341014, 8.28e-17], ["WP_053065269.1", "non-ribosomal_peptide_synthetase", "BGC0001330", 1, "NRP:Cyclic depsipeptide+Polyketide:Modular type I polyketide", 23.0, 86.0, 80.79877112135176, 8.28e-17], ["BAH04162.1", "trsJ", "BGC0000450", 1, "NRP", 26.0, 86.0, 85.56067588325654, 8.6e-17], ["AVV61987.1", "putative_non-ribosomal_peptide_synthetase", "BGC0001477", 1, "NRP+Polyketide:Modular type I polyketide", 23.0, 86.0, 82.02764976958525, 8.66e-17], ["AXB34356.1", "non-ribosomal_peptide_synthetase", "BGC0002415", 1, "NRP", 21.0, 86.0, 100.30721966205837, 8.67e-17], ["ACZ55943.1", "non-ribosomal_peptide_synthetase", "BGC0000302", 1, "NRP", 23.0, 86.0, 85.40706605222735, 8.82e-17], ["AWI62628.1", "nonribosomal_peptide_synthetase", "BGC0001822", 1, "NRP", 23.0, 86.0, 84.17818740399386, 8.85e-17], ["ALD82526.1", "non-ribosomal_peptide_synthase", "BGC0001212", 1, "NRP+Polyketide", 25.0, 86.0, 82.79569892473118, 8.89e-17], ["QUS58938.1", "amino_acid_adenylation_domain-containing_protein", "BGC0002123", 1, "NRP+Polyketide", 22.0, 86.0, 90.32258064516128, 8.89e-17], ["BBA21073.1", "putative_non-ribosomal_peptide_synthetase", "BGC0001740", 1, "NRP+Polyketide", 25.0, 86.0, 73.27188940092167, 8.91e-17], ["AFJ23826.1", "WLIP_synthetase_C", "BGC0001838", 1, "NRP", 25.0, 86.0, 87.86482334869432, 8.98e-17], ["AJD47484.1", "protein_PvdD", "BGC0002418", 1, "NRP+Polyketide", 24.0, 86.0, 89.86175115207374, 9.02e-17], ["ATX68112.1", "malonyl_CoA-acyl_carrier_protein_transacylase", "BGC0001772", 1, "Polyketide", 23.0, 86.0, 82.18125960061444, 9.18e-17], ["KYC42612.1", "hypothetical_protein", "BGC0002484", 1, "NRP+Polyketide", 24.0, 86.0, 84.7926267281106, 9.28e-17], ["BBA21068.1", "putative_non-ribosomal_peptide_synthetase", "BGC0001740", 1, "NRP+Polyketide", 24.0, 86.0, 84.94623655913979, 9.3e-17], ["ATO51563.1", "non-ribosomal_peptide_synthetase", "BGC0001796", 1, "NRP", 21.0, 86.0, 84.6390168970814, 9.34e-17], ["ADJ63842.1", "Serobactin_synthetase", "BGC0000424", 1, "NRP:NRP siderophore", 25.0, 86.0, 60.52227342549923, 9.5e-17], ["QUJ09168.1", "Lon21", "BGC0002440", 1, "NRP", 26.0, 86.0, 80.95238095238095, 1.01e-16], ["AAT09805.1", "NocB", "BGC0000395", 1, "NRP", 25.0, 86.0, 86.32872503840245, 1.07e-16], ["ABS90473.1", "NRPS", "BGC0001106", 1, "NRP+Polyketide", 25.0, 86.0, 79.56989247311827, 1.07e-16], ["WP_068925909.1", "non-ribosomal_peptide_synthetase", "BGC0002688", 1, "NRP", 24.0, 86.0, 86.17511520737328, 1.11e-16], ["ALG65342.1", "Var7", "BGC0002416", 1, "NRP+Polyketide", 26.0, 86.0, 86.32872503840245, 1.11e-16], ["BCK51658.1", "putative_acyl-CoA_synthetase", "BGC0002520", 1, "Polyketide", 27.0, 84.0, 54.83870967741935, 1.12e-16], ["BAP05597.1", "calI", "BGC0000967", 1, "NRP+Polyketide:Trans-AT type I polyketide", 23.0, 86.0, 83.10291858678956, 1.13e-16], ["AAQ59161.2", "enterobactin_synthetase_component_F", "BGC0002679", 1, "NRP", 24.0, 85.0, 90.32258064516128, 1.17e-16], ["AAO62582.1", "polyketide_synthase_peptide_sythetase_fusion_protein", "BGC0001016", 1, "NRP+Polyketide", 23.0, 86.0, 86.48233486943164, 1.17e-16], ["ADH04680.1", "hybrid_polyketide_synthase/non-ribosomal_peptide_synthetase", "BGC0001344", 1, "NRP+Polyketide", 26.0, 86.0, 88.63287250384025, 1.17e-16], ["CRI73800.1", "loading_module_of_NRPS-PKS", "BGC0001215", 1, "NRP", 24.0, 85.0, 84.17818740399386, 1.22e-16], ["AXA20091.1", "hybrid_trans-AT_PKS/NRPS_LgaB", "BGC0001646", 1, "NRP+Polyketide", 23.0, 86.0, 84.6390168970814, 1.23e-16], ["OKJ61999.1", "peptide_synthetase", "BGC0002147", 1, "NRP", 24.0, 85.0, 84.17818740399386, 1.47e-16], ["AHD05614.1", "putative_non-ribosomal_peptide_ligase/_polyketide_synthase_hybrid", "BGC0001033", 1, "NRP+Polyketide", 22.0, 85.0, 87.71121351766513, 1.48e-16], ["ABP55217.1", "AMP-dependent_synthetase_and_ligase", "BGC0000142", 1, "Polyketide", 22.0, 84.0, 84.94623655913979, 1.48e-16], ["CAQ34918.1", "nonribosomal_peptide_synthetase/_polyketide_synthase", "BGC0000986", 1, "NRP+Polyketide", 24.0, 85.0, 83.25652841781874, 1.51e-16], ["CAD91221.1", "putative_non-ribosomal_peptide_synthetase,_module_3", "BGC0000289", 1, "NRP:Glycopeptide+Saccharide:Hybrid/tailoring saccharide", 23.0, 85.0, 88.94009216589862, 1.53e-16], ["AJV88375.1", "MfnC", "BGC0001214", 1, "NRP", 24.0, 85.0, 81.25960061443932, 1.55e-16], ["CBK62746.1", "", "BGC0001115", 1, "NRP+Polyketide", 24.0, 85.0, 92.01228878648233, 1.56e-16], ["QBQ12465.1", "amino_acid_adenylation_domain-containing_protein", "BGC0002693", 1, "NRP", 23.0, 85.0, 86.48233486943164, 1.57e-16], ["AFJ23825.1", "WLIP_synthetase_B", "BGC0001838", 1, "NRP", 24.0, 85.0, 82.33486943164363, 1.57e-16], ["QDA77045.1", "polyketide_synthase/nonribosomal_peptide_synthetase", "BGC0002025", 1, "NRP+Polyketide", 24.0, 85.0, 72.96466973886328, 1.63e-16], ["ACS20358.1", "amino_acid_adenylation_domain_protein", "BGC0002420", 1, "NRP+Polyketide", 23.0, 85.0, 85.40706605222735, 1.68e-16], ["AFY58521.1", "amino_acid_adenylation_enzyme/thioester_reductase_family_protein", "BGC0002411", 1, "NRP+Polyketide", 22.0, 85.0, 81.10599078341014, 1.75e-16], ["QQZ01622.1", "amide_synthase", "BGC0002497", 1, "Other", 25.0, 84.0, 57.45007680491552, 1.77e-16], ["AFK57212.1", "DidA", "BGC0000985", 1, "Polyketide+NRP:Cyclic depsipeptide", 26.0, 85.0, 72.81105990783409, 1.88e-16], ["BAH43869.1", "linear_pentadecapeptide_gramicidin_synthetase_LgrA", "BGC0000367", 1, "NRP", 23.0, 85.0, 86.32872503840245, 1.91e-16], ["QWT72293.1", "non-ribosomal_peptide_synthetase", "BGC0002430", 1, "NRP+Saccharide", 24.0, 85.0, 83.41013824884793, 1.93e-16], ["NAO96317.1", "amino_acid_adenylation_domain-containing_protein", "BGC0002117", 1, "NRP", 24.0, 84.0, 75.57603686635944, 2.01e-16], ["KMO93435.1", "NRPS/PKS", "BGC0002095", 1, "NRP", 25.0, 84.0, 81.5668202764977, 2.02e-16], ["QVQ62855.1", "nonribosomal_peptide_synthase", "BGC0002373", 1, "NRP", 24.0, 85.0, 81.5668202764977, 2.03e-16], ["ABC36785.1", "peptide_synthetase,_putative", "BGC0000964", 1, "NRP:Cyclic depsipeptide+Polyketide:Trans-AT type I polyketide", 24.0, 85.0, 84.17818740399386, 2.04e-16], ["AJM89735.1", "PmxA", "BGC0001192", 1, "NRP", 24.0, 85.0, 81.10599078341014, 2.09e-16], ["AFV52191.1", "NRPS_adenylation_domain", "BGC0000081", 1, "NRP+Polyketide:Iterative type I polyketide+Polyketide:Enediyne type I polyketide", 25.0, 84.0, 60.36866359447005, 2.1e-16], ["WP_064118559.1", "non-ribosomal_peptide_synthase/polyketide_synthase", "BGC0001509", 1, "NRP", 24.0, 85.0, 87.25038402457757, 2.12e-16], ["QGY73445.1", "Itm13", "BGC0002451", 1, "Polyketide", 25.0, 85.0, 85.56067588325654, 2.12e-16], ["ABX37382.1", "amino_acid_adenylation_domain_protein", "BGC0000984", 1, "NRP+Polyketide", 22.0, 85.0, 88.17204301075269, 2.12e-16], ["CDG17980.1", "Putative_Ornithine_racemase_(fragment)", "BGC0000464", 1, "NRP:Cyclic depsipeptide", 23.0, 85.0, 79.72350230414746, 2.14e-16], ["ABS74205.1", "fengycin_synthetase_E", "BGC0001095", 1, "NRP", 22.0, 84.0, 82.79569892473118, 2.16e-16], ["ADF88262.1", "mixed_nonribosomal_peptide_synthetase/_polyketide_synthase", "BGC0000979", 1, "NRP+Polyketide", 24.0, 84.0, 88.0184331797235, 2.23e-16], ["AGN74898.1", "nonribosomal_peptide_synthetase", "BGC0000459", 1, "NRP:Cyclic depsipeptide+Polyketide:Trans-AT type I polyketide", 25.0, 84.0, 82.02764976958525, 2.26e-16], ["AZH23822.1", "MgiJ", "BGC0001971", 1, "NRP+Polyketide", 23.0, 84.0, 77.2657450076805, 2.32e-16], ["AAF08797.1", "MycC", "BGC0001103", 1, "NRP+Polyketide", 22.0, 84.0, 86.48233486943164, 2.57e-16], ["AGZ15459.1", "putative_non-ribosomal_peptide_synthetase", "BGC0001036", 1, "NRP+Polyketide", 25.0, 84.0, 82.48847926267281, 2.6e-16], ["AIL50174.1", "putative_3,4-AHBA_carboxyl_group_adenylase", "BGC0000213", 1, "Polyketide:Type II polyketide", 29.0, 83.0, 54.68509984639017, 2.61e-16], ["ADF88279.1", "mixed_NRPS/PKS", "BGC0000981", 1, "NRP+Polyketide", 24.0, 84.0, 88.0184331797235, 2.61e-16], ["AHZ20774.1", "non-ribosomal_peptide_synthase", "BGC0000369", 1, "NRP+Saccharide:Hybrid/tailoring saccharide", 22.0, 84.0, 85.8678955453149, 2.68e-16], ["WP_141576257.1", "non-ribosomal_peptide_synthetase", "BGC0002686", 1, "NRP", 24.0, 84.0, 91.85867895545314, 2.7e-16], ["AEA30273.1", "peptide_synthetase", "BGC0000429", 1, "Polyketide+NRP:Cyclic depsipeptide", 25.0, 84.0, 78.80184331797236, 2.74e-16], ["AAK81826.1", "peptide_synthetase", "BGC0000326", 1, "NRP", 26.0, 84.0, 69.89247311827957, 2.75e-16], ["UEF20592.1", "nonribosomal_peptide_synthetase", "BGC0002360", 1, "NRP", 23.0, 84.0, 79.87711213517666, 2.77e-16], ["ABF85931.1", "non-ribosomal_peptide_synthase/polyketide_synthase_Ta1", "BGC0001025", 1, "NRP+Polyketide:Trans-AT type I polyketide", 23.0, 84.0, 82.94930875576037, 2.84e-16], ["AAZ55898.1", "amino_acid_adenylation", "BGC0000359", 1, "NRP", 26.0, 84.0, 83.7173579109063, 2.91e-16], ["ADF88265.1", "mixed_nonribosomal_peptide_synthetase/_polyketide_synthase", "BGC0000980", 1, "NRP+Polyketide", 24.0, 84.0, 88.0184331797235, 2.94e-16], ["ABV56604.1", "adenylation_domain_protein", "BGC0000378", 1, "NRP", 27.0, 83.0, 76.34408602150538, 2.96e-16], ["QCP68975.1", "VatS", "BGC0002296", 1, "NRP+Polyketide", 23.0, 84.0, 75.72964669738863, 3.06e-16], ["CAL17540.1", "peptide_synthetase,_putative", "BGC0002465", 1, "NRP", 25.0, 84.0, 83.7173579109063, 3.16e-16], ["QUJ09166.1", "Lon19", "BGC0002440", 1, "NRP", 24.0, 84.0, 82.48847926267281, 3.27e-16], ["WP_054234617.1", "non-ribosomal_peptide_synthetase", "BGC0002014", 1, "NRP+Polyketide", 24.0, 84.0, 72.96466973886328, 3.36e-16], ["BAX64244.1", "NRPS", "BGC0001623", 1, "NRP+Polyketide", 25.0, 84.0, 83.87096774193549, 3.37e-16], ["AEE88284.1", "CurF", "BGC0000976", 1, "NRP+Polyketide:Modular type I polyketide", 22.0, 84.0, 89.55453149001536, 3.47e-16], ["AAT70101.1", "CurF", "BGC0001165", 1, "NRP+Polyketide:Modular type I polyketide", 22.0, 84.0, 89.55453149001536, 3.47e-16], ["WA1_15570", "hypothetical_protein", "BGC0002484", 1, "NRP+Polyketide", 25.0, 84.0, 62.51920122887865, 3.5e-16], ["AFK57215.1", "DidD", "BGC0000985", 1, "Polyketide+NRP:Cyclic depsipeptide", 26.0, 84.0, 72.35023041474655, 3.54e-16], ["MBD2892727.1", "Phenyloxazoline_synthase_MbtB", "BGC0002718", 1, "NRP", 23.0, 84.0, 89.86175115207374, 3.58e-16], ["APZ78856.1", "nonribosomal_peptide_synthetase", "BGC0001432", 1, "NRP:Cyclic depsipeptide+Polyketide:Iterative type I polyketide", 23.0, 84.0, 82.02764976958525, 3.59e-16], ["RSO11554.1", "non-ribosomal_peptide_synthetase", "BGC0002637", 1, "NRP", 25.0, 84.0, 81.41321044546851, 3.62e-16], ["CAE15497.1", "", "BGC0002286", 1, "NRP", 23.0, 84.0, 84.17818740399386, 3.64e-16], ["OAP25805.1", "Long-chain-fatty-acid--CoA_ligase", "BGC0001658", 1, "Polyketide", 24.0, 82.0, 59.907834101382484, 3.73e-16], ["AVR48535.1", "CusC", "BGC0001564", 1, "NRP+Polyketide", 22.0, 84.0, 80.03072196620585, 3.74e-16], ["DAC80524.1", "peptide_synthetase", "BGC0001841", 1, "NRP+Polyketide", 23.0, 84.0, 84.33179723502305, 3.74e-16], ["WP_019634550.1", "type_I_polyketide_synthase", "BGC0001443", 1, "NRP+Polyketide", 25.0, 84.0, 81.41321044546851, 4e-16], ["ABP57745.1", "DepA", "BGC0000993", 1, "NRP:Cyclic depsipeptide+Polyketide:Modular type I polyketide", 24.0, 84.0, 79.72350230414746, 4.09e-16], ["AAM80539.1", "StaA", "BGC0000290", 1, "NRP:Glycopeptide", 27.0, 84.0, 60.06144393241167, 4.27e-16], ["QTT72101.1", "non-ribosomal_peptide_synthetase", "BGC0002350", 1, "NRP+Polyketide+Saccharide", 22.0, 84.0, 74.50076804915514, 4.3e-16], ["AAG02355.1", "peptide_synthetase_NRPS9-8", "BGC0000963", 1, "NRP:Glycopeptide+Polyketide:Modular type I polyketide+Saccharide:Hybrid/tailoring saccharide", 22.0, 84.0, 74.50076804915514, 4.31e-16], ["AAG06715.1", "probable_non-ribosomal_peptide_synthetase", "BGC0002037", 1, "NRP", 22.0, 84.0, 80.03072196620585, 4.37e-16], ["AET98906.1", "putative_non-ribosomal_peptide_synthetase", "BGC0000415", 1, "NRP", 26.0, 84.0, 83.10291858678956, 4.46e-16], ["ABX60161.1", "mixed_NRPS/PKS", "BGC0000978", 1, "NRP+Alkaloid+Polyketide:Modular type I polyketide", 24.0, 84.0, 88.0184331797235, 4.51e-16], ["AWO77084.1", "hybrid_non-ribosomal_peptide_synthetase/type_I_polyketide_synthase", "BGC0001556", 1, "NRP+Polyketide", 23.0, 84.0, 86.9431643625192, 4.59e-16], ["QLY89264.1", "pseudodesmin_synthetase", "BGC0002522", 1, "NRP", 24.0, 84.0, 82.33486943164363, 4.66e-16], ["ACM68690.1", "AerG1", "BGC0000298", 1, "NRP", 22.0, 83.0, 82.642089093702, 4.66e-16], ["ATP76246.1", "SpuB", "BGC0001748", 1, "NRP+Polyketide", 22.0, 84.0, 90.01536098310292, 4.69e-16], ["AGC65516.1", "NRPS/PKS_hybrid", "BGC0001050", 1, "NRP:Lipopeptide+Polyketide:Trans-AT type I polyketide", 22.0, 84.0, 84.17818740399386, 4.78e-16], ["QBC75022.1", "non-ribosomal_peptide_synthetase", "BGC0001968", 1, "NRP", 25.0, 84.0, 82.33486943164363, 4.8e-16], ["AGE11892.1", "2,3-dihydroxybenzoate-AMP_ligase", "BGC0000366", 1, "NRP", 25.0, 82.0, 83.87096774193549, 4.95e-16], ["QBA57741.1", "NRPS", "BGC0002377", 1, "NRP", 23.0, 82.0, 78.95545314900153, 5.05e-16], ["ATG32076.1", "nonribosomal_peptide_synthetase", "BGC0001750", 1, "NRP+Polyketide", 25.0, 83.0, 82.02764976958525, 5.1e-16], ["AQI70_32580", "", "BGC0001561", 1, "NRP", 24.0, 83.0, 70.19969278033794, 5.23e-16], ["CAR51995.1", "ornibactin_biosynthesis_non-ribosomal_peptide_synthase", "BGC0002569", 1, "NRP", 26.0, 83.0, 60.52227342549923, 5.37e-16], ["AGY49247.1", "XimA", "BGC0000933", 1, "Other", 26.0, 82.0, 51.45929339477726, 5.61e-16], ["AEC14346.1", "nonribosomal_peptide_synthetase", "BGC0000377", 1, "NRP", 22.0, 83.0, 90.47619047619048, 5.85e-16], ["AJW76709.1", "DsaG", "BGC0001196", 1, "NRP", 24.0, 83.0, 84.17818740399386, 5.86e-16], ["AEG64696.1", "LpmB", "BGC0000379", 1, "NRP", 24.0, 83.0, 81.72043010752688, 6e-16], ["ABD14711.1", "cesA", "BGC0000320", 1, "NRP:Cyclic depsipeptide", 22.0, 83.0, 83.7173579109063, 6.05e-16], ["QKW60392.1", "amino_acid_adenylation_domain-containing_protein", "BGC0002288", 1, "NRP", 24.0, 83.0, 80.18433179723502, 6.13e-16], ["AID65222.1", "putative_aspartate_racemase", "BGC0000335", 1, "NRP+Polyketide", 26.0, 83.0, 80.79877112135176, 6.17e-16], ["QSV12656.1", "AvmN", "BGC0002456", 1, "Polyketide+NRP", 22.0, 83.0, 91.24423963133641, 6.19e-16], ["EWM63002.1", "non-ribosomal_peptide_synthetase", "BGC0001328", 1, "NRP:Cyclic depsipeptide+Polyketide:Modular type I polyketide", 24.0, 83.0, 88.78648233486943, 6.21e-16], ["QRG35014.1", "NRPS", "BGC0002378", 1, "NRP", 25.0, 83.0, 82.48847926267281, 6.26e-16], ["AGM16412.1", "paenibacterin_synthetase_A", "BGC0000400", 1, "NRP", 23.0, 83.0, 84.48540706605223, 6.37e-16], ["ADH04660.1", "TugD", "BGC0001342", 1, "NRP+Polyketide", 26.0, 83.0, 78.03379416282642, 6.37e-16], ["AQZ69227.1", "hypothetical_protein", "BGC0001635", 1, "NRP+Polyketide", 25.0, 83.0, 81.72043010752688, 6.82e-16], ["MBA5221218.1", "AMP-binding_protein", "BGC0002090", 1, "NRP+Polyketide:Modular type I polyketide", 26.0, 82.0, 60.52227342549923, 6.94e-16], ["ASA76632.1", "polyketide_synthase_non-ribosomal_peptide_synthetase_hybrid", "BGC0001751", 1, "NRP+Polyketide", 22.0, 83.0, 84.94623655913979, 7.26e-16], ["ABM21571.1", "crpC", "BGC0000975", 1, "NRP+Polyketide", 23.0, 83.0, 79.10906298003071, 7.31e-16], ["ACC81023.1", "non-ribosomal_peptide_synthetase", "BGC0001479", 1, "NRP", 23.0, 83.0, 86.32872503840245, 7.68e-16], ["UKO95748.1", "amino_acid_adenylation_domain-containing_protein", "BGC0002632", 1, "NRP", 22.0, 83.0, 84.48540706605223, 7.79e-16], ["CBW75453.1", "Non-ribosomal_peptide_synthetase_modules_(EC_6.3.2.-)", "BGC0002048", 1, "NRP:Cyclic depsipeptide", 22.0, 83.0, 92.47311827956989, 7.79e-16], ["WP_013310342.1", "non-ribosomal_peptide_synthetase", "BGC0001728", 1, "NRP+Polyketide", 23.0, 83.0, 87.86482334869432, 7.83e-16], ["AAT01806.1", "non-ribosomal_peptide_synthetase", "BGC0000365", 1, "NRP", 24.0, 83.0, 88.94009216589862, 7.96e-16], ["AAO23333.1", "NcpA", "BGC0000397", 1, "NRP", 22.0, 83.0, 82.642089093702, 8.03e-16], ["QIH29228.1", "endopyrrole_NRPS_A", "BGC0002326", 1, "NRP", 22.0, 83.0, 92.47311827956989, 8.25e-16], ["AXA91302.1", "non-ribosomal_peptide_synthetase", "BGC0002044", 1, "NRP", 23.0, 83.0, 86.63594470046083, 8.26e-16], ["BAP05590.1", "calB", "BGC0000967", 1, "NRP+Polyketide:Trans-AT type I polyketide", 24.0, 83.0, 80.03072196620585, 8.38e-16], ["mycF", "polyketide_synthase", "BGC0002055", 1, "NRP+Polyketide:Trans-AT type I polyketide", 22.0, 83.0, 80.64516129032258, 8.5e-16], ["AFK57214.1", "DidC", "BGC0000985", 1, "Polyketide+NRP:Cyclic depsipeptide", 24.0, 82.0, 62.365591397849464, 8.71e-16], ["ADZ24999.1", "non-ribosomal_peptide_synthase", "BGC0000380", 1, "NRP+Polyketide:Modular type I polyketide", 24.0, 82.0, 88.94009216589862, 8.89e-16], ["AZM51140.1", "non-ribosomal_peptide_synthetase", "BGC0002702", 1, "NRP", 23.0, 82.0, 82.02764976958525, 9.06e-16], ["BAW32333.1", "nonribosomal_peptide_synthetase", "BGC0001631", 1, "NRP+Polyketide", 24.0, 82.0, 78.95545314900153, 9.79e-16], ["CAJ87594.1", "2,3-dihydroxybenzoate-AMP_ligase", "BGC0001055", 1, "NRP+Polyketide", 22.0, 81.0, 81.25960061443932, 1e-15], ["QWP75304.1", "non-ribosomal_peptide_synthase", "BGC0002126", 1, "NRP:Cyclic depsipeptide", 24.0, 82.0, 85.40706605222735, 1e-15], ["AQX14497.1", "monobactam_NRPS_scaffold_4", "BGC0001672", 1, "NRP", 21.0, 82.0, 64.66973886328725, 1e-15], ["WP_080679150.1", "non-ribosomal_peptide_synthetase", "BGC0001228", 1, "NRP:Cyclic depsipeptide", 24.0, 82.0, 80.3379416282642, 1.01e-15], ["BAO66547.1", "cyclohexanecarboxylate-CoA_ligase", "BGC0000042", 1, "Polyketide", 22.0, 81.0, 86.02150537634408, 1.02e-15], ["WP_018540607.1", "non-ribosomal_peptide_synthetase", "BGC0001332", 1, "NRP+Polyketide", 23.0, 82.0, 83.41013824884793, 1.04e-15], ["CAB38517.1", "CDA_peptide_synthetase_II_(CdaPs2)", "BGC0000315", 1, "NRP:Lipopeptide:Ca+-dependent lipopeptide", 24.0, 82.0, 81.87403993855607, 1.05e-15], ["KDM89832.1", "peptide_synthetase", "BGC0002412", 1, "NRP", 23.0, 82.0, 82.642089093702, 1.08e-15], ["QSJ20139.1", "non-ribosomal_peptide_synthase/polyketide_synthase", "BGC0002572", 1, "NRP+Polyketide", 22.0, 82.0, 80.95238095238095, 1.08e-15], ["AHZ34243.1", "CipF", "BGC0001389", 1, "NRP", 24.0, 82.0, 81.10599078341014, 1.1e-15], ["AIZ66877.1", "nonribosomal_peptide_synthetase", "BGC0002666", 1, "NRP+Alkaloid", 23.0, 81.0, 86.63594470046083, 1.15e-15], ["DAC80541.1", "NRPS/PKS", "BGC0001840", 1, "NRP+Polyketide", 23.0, 82.0, 92.01228878648233, 1.16e-15], ["KZM69124.1", "non-ribosomal_peptide_synthetase", "BGC0002352", 1, "Other", 25.0, 82.0, 89.55453149001536, 1.2e-15], ["AGZ15460.1", "putative_non-ribosomal_peptide_synthetase", "BGC0001036", 1, "NRP+Polyketide", 24.0, 82.0, 74.96159754224271, 1.22e-15], ["ABD65960.1", "nonribosomal_peptide_synthetase", "BGC0000341", 1, "NRP", 23.0, 82.0, 80.18433179723502, 1.24e-15], ["QXJ21809.1", "amino_acid_adenylation_domain-containing_protein", "BGC0002370", 1, "NRP", 26.0, 82.0, 80.18433179723502, 1.34e-15], ["RSO11556.1", "non-ribosomal_peptide_synthetase", "BGC0002637", 1, "NRP", 24.0, 82.0, 81.10599078341014, 1.36e-15], ["CCJ67636.1", "TaaA", "BGC0000447", 1, "NRP:Lipopeptide", 22.0, 82.0, 86.9431643625192, 1.37e-15], ["CBJ79915.1", "putative_Phenylalanine_racemase_(ATP-hydrolyzing)", "BGC0001133", 1, "NRP", 23.0, 82.0, 93.70199692780338, 1.4e-15], ["CAY48788.1", "putative_non-ribosomal_peptide_synthetase", "BGC0001312", 1, "NRP", 23.0, 82.0, 82.02764976958525, 1.41e-15], ["AJQ95678.1", "polyketide_synthase_modules-related_protein", "BGC0002046", 1, "NRP+Polyketide:Trans-AT type I polyketide", 22.0, 82.0, 83.41013824884793, 1.42e-15], ["ABV56588.1", "KtzH", "BGC0000378", 1, "NRP", 25.0, 82.0, 87.25038402457757, 1.43e-15], ["ABL74939.1", "NRPS", "BGC0001048", 1, "NRP:Glycopeptide+Polyketide:Modular type I polyketide+Saccharide:Hybrid/tailoring saccharide", 25.0, 82.0, 59.754224270353305, 1.43e-15], ["DAC76731.1", "methionyl-tRNA_formyltransferase", "BGC0001885", 1, "NRP+Polyketide", 24.0, 82.0, 80.3379416282642, 1.46e-15], ["WP_035121683.1", "non-ribosomal_peptide_synthetase", "BGC0002624", 1, "NRP+Polyketide", 24.0, 82.0, 78.03379416282642, 1.54e-15], ["AHD05627.1", "putative_non-ribosomal_peptide_ligase_domain_protein", "BGC0001033", 1, "NRP+Polyketide", 24.0, 82.0, 79.87711213517666, 1.56e-15], ["AHB38515.1", "non-ribosomal_peptide_synthetase", "BGC0000345", 1, "NRP+Polyketide:Modular type I polyketide", 25.0, 82.0, 65.74500768049155, 1.7e-15], ["AHB82069.1", "non_ribosomal_peptide_synthetase", "BGC0001231", 1, "NRP+Polyketide:Modular type I polyketide", 23.0, 82.0, 86.02150537634408, 1.7e-15], ["WP_051462298.1", "non-ribosomal_peptide_synthetase", "BGC0001873", 1, "NRP:Lipopeptide", 22.0, 82.0, 98.61751152073732, 1.74e-15], ["BCJ07599.1", "hypothetical_protein", "BGC0002379", 1, "NRP", 25.0, 81.0, 82.02764976958525, 1.83e-15], ["CAJ14039.1", "peptide_synthetase", "BGC0000406", 1, "NRP", 23.0, 81.0, 88.17204301075269, 1.84e-15], ["KPN93064.1", "NupB", "BGC0001416", 1, "NRP", 25.0, 82.0, 84.6390168970814, 1.85e-15], ["AED90003.1", "non-ribosomal_peptide_synthetase_ThaB", "BGC0000443", 1, "NRP:Beta-lactam", 25.0, 82.0, 82.48847926267281, 1.86e-15], ["WP_030498974.1", "tyrocidine_synthase_3", "BGC0001327", 1, "NRP:Cyclic depsipeptide+Polyketide:Modular type I polyketide", 24.0, 81.0, 87.71121351766513, 1.87e-15], ["BAY02129.1", "barbamide_biosynthesis_protein_BarG", "BGC0002532", 1, "NRP+Polyketide", 22.0, 81.0, 86.48233486943164, 1.89e-15], ["QCC62990.1", "AMP_dependent_ligase", "BGC0001966", 1, "NRP+Polyketide", 28.0, 81.0, 45.00768049155146, 1.99e-15], ["BAH22765.1", "nonribosomal_peptide_synthetase", "BGC0001018", 1, "NRP", 22.0, 81.0, 84.17818740399386, 2.01e-15], ["BAV57443.1", "NRPS_(C-A-PCP-TE)", "BGC0001818", 1, "NRP", 24.0, 81.0, 84.33179723502305, 2.01e-15], ["QNL14925.1", "AptD", "BGC0002512", 1, "NRP", 23.0, 81.0, 79.56989247311827, 2.02e-15], ["QCX41915.1", "Mhr9", "BGC0001956", 1, "Polyketide", 25.0, 81.0, 57.757296466973884, 2.08e-15], ["QHD26315.1", "non-ribosomal_peptide_synthetase", "BGC0002479", 1, "Polyketide+NRP+Saccharide", 25.0, 81.0, 57.757296466973884, 2.08e-15], ["AUD11993.1", "OrbJ", "BGC0001721", 1, "NRP", 26.0, 81.0, 56.83563748079877, 2.12e-15], ["CBW54672.1", "non_ribosomal_peptide_synthetase", "BGC0000971", 1, "NRP+Polyketide:Modular type I polyketide", 22.0, 81.0, 82.33486943164363, 2.15e-15], ["CCA53804.1", "pyochelin_synthetase_F", "BGC0001801", 1, "NRP", 27.0, 81.0, 50.38402457757296, 2.16e-15], ["BAV56002.1", "ATP-dependent_ligase", "BGC0001597", 1, "Polyketide", 27.0, 80.0, 61.44393241167435, 2.17e-15], ["ANS62968.1", "actinomycin_synthetase_II", "BGC0001567", 1, "NRP", 23.0, 81.0, 92.16589861751152, 2.3e-15], ["AHN91924.1", "EchA", "BGC0000340", 1, "NRP", 24.0, 81.0, 84.48540706605223, 2.3e-15], ["CAJ34374.1", "NRPS_protein", "BGC0000445", 1, "NRP:Cyclic depsipeptide", 23.0, 81.0, 81.41321044546851, 2.3e-15], ["ABL74940.1", "NRPS", "BGC0001048", 1, "NRP:Glycopeptide+Polyketide:Modular type I polyketide+Saccharide:Hybrid/tailoring saccharide", 25.0, 81.0, 71.88940092165899, 2.32e-15], ["BAH04161.1", "putative_non-ribosomal_peptide_synthetase", "BGC0000450", 1, "NRP", 22.0, 81.0, 75.88325652841782, 2.36e-15], ["AEW31022.1", "plipastatin_synthetase", "BGC0000407", 1, "NRP", 23.0, 81.0, 84.33179723502305, 2.39e-15], ["MCC5036783.1", "amino_acid_adenylation_domain-containing_protein", "BGC0002638", 1, "NRP", 24.0, 81.0, 81.41321044546851, 2.42e-15], ["APZ78716.1", "nonribosomal_peptide_synthetase", "BGC0001420", 1, "NRP:Cyclic depsipeptide+Polyketide:Iterative type I polyketide", 23.0, 81.0, 79.10906298003071, 2.44e-15], ["BAV56271.1", "", "BGC0001657", 1, "NRP", 26.0, 81.0, 81.41321044546851, 2.5e-15], ["AEG64697.1", "LpmC", "BGC0000379", 1, "NRP", 24.0, 81.0, 81.41321044546851, 2.5e-15], ["ANS62966.1", "non-ribosomal_peptide_synthetase", "BGC0001567", 1, "NRP", 23.0, 81.0, 82.33486943164363, 2.63e-15], ["AFJ14793.1", "PlpD", "BGC0000403", 1, "NRP", 24.0, 81.0, 82.94930875576037, 2.72e-15], ["QJD55556.1", "acetyl-CoA_ligase", "BGC0001909", 1, "Polyketide", 24.0, 80.0, 45.16129032258064, 2.92e-15], ["CAC17499.1", "putative_non-ribosomal_peptide_synthase", "BGC0000324", 1, "NRP", 24.0, 81.0, 97.38863287250385, 2.96e-15], ["CAE52342.1", "non-ribosomal_peptide_synthase", "BGC0001088", 1, "NRP+Polyketide", 26.0, 81.0, 70.19969278033794, 2.99e-15], ["BAB69700.1", "iturin_A_synthetase_C", "BGC0001098", 1, "NRP+Polyketide", 24.0, 81.0, 90.32258064516128, 3.03e-15], ["CBD77746.1", "non-ribosomal_peptide_synthetase/polyketide_synthase", "BGC0000974", 1, "NRP+Polyketide", 23.0, 81.0, 81.25960061443932, 3.08e-15], ["AAL33756.1", "putative_non-ribosomal_peptide_synthetase", "BGC0000421", 1, "NRP", 24.0, 81.0, 83.87096774193549, 3.09e-15], ["ABS75103.1", "non-ribosomal_peptide_synthetase", "BGC0002641", 1, "NRP", 21.0, 81.0, 83.41013824884793, 3.13e-15], ["AAN85522.1", "hybrid_nonribosomal_peptide_synthetase_/_polyketide_synthase", "BGC0001101", 1, "NRP+Polyketide:Modular type I polyketide+Polyketide:Trans-AT type I polyketide", 22.0, 81.0, 82.33486943164363, 3.21e-15], ["APZ78704.1", "nonribosomal_peptide_synthetase", "BGC0001419", 1, "NRP:Cyclic depsipeptide+Polyketide:Iterative type I polyketide", 23.0, 81.0, 79.26267281105991, 3.21e-15], ["ABB69081.1", "putative_L-prolyl-AMP_ligase", "BGC0000260", 1, "Polyketide", 23.0, 80.0, 81.41321044546851, 3.22e-15], ["BCD33690.1", "non-ribosomal_peptide_synthetase", "BGC0002448", 1, "NRP", 24.0, 81.0, 82.48847926267281, 3.28e-15], ["QWP75305.1", "non-ribosomal_peptide_synthase", "BGC0002126", 1, "NRP:Cyclic depsipeptide", 25.0, 81.0, 82.94930875576037, 3.29e-15], ["ABD65957.1", "nonribosomal_peptide_synthetase", "BGC0000341", 1, "NRP", 23.0, 81.0, 80.03072196620585, 3.3e-15], ["CCA89326.1", "mixed_trans-AT_type_I_polyketide_synthase/nonribosomal_peptide_synthetase", "BGC0001111", 1, "NRP+Polyketide:Trans-AT type I polyketide", 24.0, 81.0, 83.25652841781874, 3.37e-15], ["EAA62478.1", "hypothetical_protein", "BGC0002276", 1, "NRP", 23.0, 81.0, 83.41013824884793, 3.39e-15], ["QNH67552.1", "Cip24", "BGC0002108", 1, "NRP", 24.0, 81.0, 79.10906298003071, 3.44e-15], ["ABW70808.1", "PchF", "BGC0002475", 1, "NRP", 23.0, 81.0, 82.18125960061444, 3.73e-15], ["QUS58939.1", "amino_acid_adenylation_domain-containing_protein", "BGC0002123", 1, "NRP+Polyketide", 23.0, 81.0, 87.86482334869432, 4.02e-15], ["CAA73130.1", "Irp5_protein", "BGC0000467", 1, "NRP", 22.0, 79.0, 81.41321044546851, 4.08e-15], ["BAI63289.1", "putative_non-ribosomal_peptide_synthetase", "BGC0000434", 1, "NRP", 23.0, 81.0, 83.25652841781874, 4.08e-15], ["AXA20090.1", "hybrid_trans-AT_PKS/NRPS_LgaA", "BGC0001646", 1, "NRP+Polyketide", 25.0, 81.0, 60.82949308755761, 4.13e-15], ["CBW75455.1", "D-alanine-activating_enzyme_(EC_6.3.2.-)", "BGC0002048", 1, "NRP:Cyclic depsipeptide", 23.0, 79.0, 82.02764976958525, 4.18e-15], ["QIH29226.1", "adenylation_domain_protein", "BGC0002326", 1, "NRP", 23.0, 79.0, 82.02764976958525, 4.18e-15], ["AEU11006.1", "NpnB", "BGC0001029", 1, "NRP+Polyketide", 21.0, 81.0, 81.5668202764977, 4.24e-15], ["ACG60761.1", "NRPS(C/A)", "BGC0001058", 1, "NRP:Glycopeptide+Polyketide:Modular type I polyketide+Saccharide:Hybrid/tailoring saccharide", 22.0, 80.0, 85.71428571428571, 4.29e-15], ["QNL34618.1", "SteC", "BGC0002092", 1, "NRP:Cyclic depsipeptide", 24.0, 81.0, 83.56374807987712, 4.3e-15], ["mycH", "polyketide_synthase", "BGC0002055", 1, "NRP+Polyketide:Trans-AT type I polyketide", 24.0, 81.0, 70.04608294930875, 4.33e-15], ["QDG75035.1", "mixed_type_I_polyketide_synthase_-_peptide_synthetase", "BGC0002068", 1, "NRP+Polyketide", 24.0, 81.0, 85.09984639016898, 4.37e-15], ["WP_099111429.1", "non-ribosomal_peptide_synthetase", "BGC0001826", 1, "NRP", 24.0, 80.0, 84.94623655913979, 4.59e-15], ["BAP16697.1", "nonribosomal_peptide_synthetase", "BGC0000376", 1, "NRP", 26.0, 80.0, 61.44393241167435, 4.66e-15], ["WP_053065270.1", "non-ribosomal_peptide_synthetase", "BGC0001330", 1, "NRP:Cyclic depsipeptide+Polyketide:Modular type I polyketide", 24.0, 80.0, 78.03379416282642, 4.96e-15], ["ARU08075.1", "mlcM", "BGC0001448", 1, "NRP:Lipopeptide:Ca+-dependent lipopeptide", 24.0, 80.0, 85.71428571428571, 5.13e-15], ["QED88055.1", "nonribosomal_peptide_synthetase", "BGC0001967", 1, "NRP+Polyketide", 24.0, 80.0, 80.95238095238095, 5.17e-15], ["AAD44234.1", "PstB", "BGC0000362", 1, "NRP", 25.0, 80.0, 81.41321044546851, 5.22e-15], ["AGU50950.1", "putative_non-ribosomal_peptide_synthetase", "BGC0002417", 1, "NRP+Polyketide", 23.0, 80.0, 86.02150537634408, 5.24e-15], ["AOA33123.1", "Nonribosomal_peptide_synthetase", "BGC0001346", 1, "NRP:Cyclic depsipeptide", 24.0, 80.0, 80.03072196620585, 5.28e-15], ["WP_020993844.1", "non-ribosomal_peptide_synthetase", "BGC0001575", 1, "NRP", 23.0, 80.0, 84.7926267281106, 5.33e-15], ["CAJ34375.1", "NRPS", "BGC0000445", 1, "NRP:Cyclic depsipeptide", 23.0, 80.0, 75.88325652841782, 5.36e-15], ["AQZ69228.1", "hypothetical_protein", "BGC0001635", 1, "NRP+Polyketide", 27.0, 80.0, 58.06451612903226, 5.44e-15], ["AEZ51516.1", "pmxA", "BGC0001153", 1, "NRP:Lipopeptide", 24.0, 80.0, 81.10599078341014, 5.58e-15], ["BBG06561.1", "AMP_binding_enzyme", "BGC0001925", 1, "Alkaloid", 24.0, 79.0, 86.02150537634408, 5.89e-15], ["ABE35421.1", "Non-ribosomal_peptide_synthetase", "BGC0002421", 1, "NRP", 26.0, 80.0, 58.21812596006144, 6.35e-15], ["BAD55611.1", "putative_non-ribosomal_peptide_synthetase", "BGC0001027", 1, "NRP+Polyketide", 24.0, 80.0, 81.10599078341014, 6.38e-15], ["AME30287.1", "L-proline_adenyl_transferase", "BGC0001463", 1, "Other", 23.0, 79.0, 78.80184331797236, 6.53e-15], ["CAD91220.1", "putative_non-ribosomal_peptide_synthetase,_modules_1-2", "BGC0000289", 1, "NRP:Glycopeptide+Saccharide:Hybrid/tailoring saccharide", 24.0, 80.0, 82.642089093702, 6.66e-15], ["AZM51141.1", "non-ribosomal_peptide_synthetase", "BGC0002702", 1, "NRP", 23.0, 80.0, 80.79877112135176, 6.7e-15], ["AKJ15827.1", "peptide_synthetase", "BGC0002735", 1, "Polyketide+NRP", 23.0, 80.0, 84.6390168970814, 6.88e-15], ["QTT72097.1", "amino_acid_adenylation_domain-containing_protein", "BGC0002350", 1, "NRP+Polyketide+Saccharide", 25.0, 80.0, 85.09984639016898, 6.92e-15], ["APZ78691.1", "nonribosomal_peptide_synthetase", "BGC0001418", 1, "NRP:Cyclic depsipeptide+Polyketide:Iterative type I polyketide", 24.0, 80.0, 83.41013824884793, 7.03e-15], ["AET98905.1", "putative_non-ribosomal_peptide_synthetase", "BGC0000415", 1, "NRP", 22.0, 80.0, 75.88325652841782, 7.05e-15], ["AAR87759.1", "ZmaJ", "BGC0001059", 1, "NRP+Polyketide", 22.0, 79.0, 85.56067588325654, 7.15e-15], ["AHF21229.1", "TriE", "BGC0000449", 1, "NRP", 22.0, 80.0, 83.56374807987712, 7.18e-15], ["BAO66533.1", "nonribosomal_peptide_synthase", "BGC0000042", 1, "Polyketide", 24.0, 79.0, 84.17818740399386, 7.19e-15], ["ABI22132.1", "putative_non-ribosomal_peptide_synthetase", "BGC0000422", 1, "NRP", 24.0, 79.0, 80.95238095238095, 7.29e-15], ["KPN90369.1", "NunE", "BGC0001416", 1, "NRP", 25.0, 80.0, 86.63594470046083, 7.3e-15], ["AEZ51517.1", "pmxB", "BGC0001153", 1, "NRP:Lipopeptide", 22.0, 79.0, 80.95238095238095, 7.34e-15], ["QBM78313.1", "non-ribosomal_peptide_synthatase", "BGC0002542", 1, "Polyketide+NRP", 23.0, 79.0, 86.48233486943164, 7.53e-15], ["AFR69331.1", "nonribosomal_peptide_synthetase_SpiA", "BGC0001045", 1, "NRP:Cyclic depsipeptide+Polyketide:Modular type I polyketide", 23.0, 79.0, 78.3410138248848, 8.36e-15], ["ADN26248.1", "peptide_synthetase", "BGC0000951", 1, "NRP", 23.0, 79.0, 81.10599078341014, 8.51e-15], ["ACM79806.1", "ZmaB", "BGC0001059", 1, "NRP+Polyketide", 22.0, 79.0, 88.17204301075269, 8.6e-15], ["AYA22336.1", "KerA", "BGC0001955", 1, "NRP", 26.0, 79.0, 61.29032258064516, 8.74e-15], ["ACS20359.1", "amino_acid_adenylation_domain_protein", "BGC0002420", 1, "NRP+Polyketide", 23.0, 79.0, 84.48540706605223, 9.07e-15], ["AQM37584.1", "nonribosomal_peptide_synthetase", "BGC0001424", 1, "NRP:Cyclic depsipeptide+Polyketide:Iterative type I polyketide", 25.0, 79.0, 79.4162826420891, 9.36e-15], ["AIS24844.1", "dst22", "BGC0001147", 1, "NRP", 25.0, 78.0, 56.98924731182796, 9.41e-15], ["KJY94240.1", "peptide_synthetase", "BGC0002691", 1, "NRP", 22.0, 79.0, 84.17818740399386, 9.42e-15], ["ABR67749.1", "CmnF", "BGC0000316", 1, "NRP", 24.0, 79.0, 63.594470046082954, 9.5e-15], ["AAG29784.2", "amide_synthetase", "BGC0000833", 1, "Saccharide:Hybrid/tailoring saccharide+Other:Aminocoumarin", 24.0, 78.0, 83.10291858678956, 9.57e-15], ["ACA97577.1", "PmxB", "BGC0000408", 1, "NRP", 22.0, 79.0, 81.72043010752688, 9.67e-15], ["AFJ14794.1", "PlpE", "BGC0000403", 1, "NRP", 23.0, 79.0, 82.18125960061444, 9.93e-15], ["ALK21570.1", "non-ribosomal_peptide_synthetase", "BGC0002678", 1, "NRP", 24.0, 79.0, 78.64823348694317, 1.12e-14], ["WP_012408786.1", "non-ribosomal_peptide_synthetase", "BGC0002061", 1, "NRP:Cyclic depsipeptide+Polyketide:Modular type I polyketide", 21.0, 79.0, 83.87096774193549, 1.19e-14], ["AID65225.1", "nonribosomal_peptide_synthetase", "BGC0000335", 1, "NRP+Polyketide", 24.0, 79.0, 80.03072196620585, 1.21e-14], ["ACY06285.1", "non-ribosomal_peptide_synthetase", "BGC0001042", 1, "NRP+Polyketide", 23.0, 79.0, 82.94930875576037, 1.24e-14], ["AZF85944.1", "hypothetical_protein", "BGC0001963", 1, "NRP+Polyketide", 25.0, 79.0, 92.47311827956989, 1.25e-14], ["CAJ88610.1", "putative_non-ribosomal_peptide_synthetase", "BGC0000327", 1, "NRP", 24.0, 79.0, 84.33179723502305, 1.26e-14], ["SAI82901.1", "HrnJ;_Putative_AMP-dependent_acyl-CoA_synthetase/ligase;_AMP-binding_enzyme;_Pfam00501", "BGC0002101", 1, "Polyketide", 25.0, 78.0, 85.09984639016898, 1.28e-14], ["BBA20967.1", "nonribosomal_peptide_synthetase", "BGC0001763", 1, "NRP+Polyketide", 25.0, 79.0, 76.65130568356375, 1.3e-14], ["BAV56270.1", "", "BGC0001657", 1, "NRP", 23.0, 79.0, 79.72350230414746, 1.31e-14], ["WP_003981349.1", "amino_acid_adenylation_domain-containing_protein", "BGC0001813", 1, "NRP", 23.0, 78.0, 59.29339477726574, 1.33e-14], ["QPI18723.1", "nonribosomal_peptide_synthetase", "BGC0002125", 1, "NRP:Cyclic depsipeptide", 24.0, 79.0, 81.5668202764977, 1.34e-14], ["ABM34276.1", "amino_acid_adenylation_domain_protein", "BGC0002419", 1, "NRP+Polyketide", 24.0, 79.0, 82.79569892473118, 1.37e-14], ["AAK81825.1", "peptide_synthetase", "BGC0000326", 1, "NRP", 23.0, 79.0, 80.79877112135176, 1.42e-14], ["WP_013310343.1", "non-ribosomal_peptide_synthetase", "BGC0001728", 1, "NRP+Polyketide", 22.0, 79.0, 86.9431643625192, 1.42e-14], ["RSO11555.1", "non-ribosomal_peptide_synthetase", "BGC0002637", 1, "NRP", 24.0, 79.0, 81.5668202764977, 1.42e-14], ["AAO56106.1", "yersiniabactin_non-ribosomal_peptide_synthetase", "BGC0002570", 1, "NRP+Polyketide", 24.0, 79.0, 68.50998463901689, 1.51e-14], ["ARR97039.1", "SphF", "BGC0001780", 1, "NRP", 23.0, 79.0, 80.4915514592934, 1.51e-14], ["BAX89998.1", "Non-ribosomal_peptide_synthetase", "BGC0001628", 1, "NRP", 23.0, 79.0, 88.94009216589862, 1.56e-14], ["QBA57736.1", "NRPS", "BGC0002377", 1, "NRP", 24.0, 79.0, 80.79877112135176, 1.56e-14], ["QNL14923.1", "AptC", "BGC0002512", 1, "NRP", 22.0, 79.0, 77.11213517665131, 1.56e-14], ["ABS74179.1", "bacillomycin_D_synthetase_C", "BGC0001090", 1, "Polyketide+NRP:Lipopeptide", 22.0, 79.0, 86.02150537634408, 1.57e-14], ["CZT62794.1", "Non-ribosomal_peptide_synthase_involved_in_Hassallidin_biosynthesis", "BGC0001614", 1, "NRP", 21.0, 79.0, 85.09984639016898, 1.58e-14], ["ACO78736.1", "Non-ribosomal_peptide_synthase,_PvdD-like_protein", "BGC0002433", 1, "NRP", 24.0, 79.0, 88.17204301075269, 1.59e-14], ["WP_069848010.1", "non-ribosomal_peptide_synthetase", "BGC0002472", 1, "NRP", 24.0, 79.0, 79.26267281105991, 1.6e-14], ["AUD11994.1", "OrbI", "BGC0001721", 1, "NRP", 25.0, 79.0, 62.51920122887865, 1.6e-14], ["APZ78756.1", "nonribosomal_peptide_synthetase", "BGC0001423", 1, "NRP:Cyclic depsipeptide+Polyketide:Iterative type I polyketide", 24.0, 79.0, 78.64823348694317, 1.62e-14], ["QPI18726.1", "nonribosomal_peptide_synthetase", "BGC0002125", 1, "NRP:Cyclic depsipeptide", 24.0, 78.0, 81.5668202764977, 1.63e-14], ["ALV86866.1", "Tlo20", "BGC0001406", 1, "NRP", 22.0, 79.0, 82.94930875576037, 1.66e-14], ["AFH75330.1", "nonribosomal_peptide_synthetase", "BGC0000398", 1, "NRP:Cyclic depsipeptide", 23.0, 79.0, 80.4915514592934, 1.67e-14], ["AAF08796.1", "MycB", "BGC0001103", 1, "NRP+Polyketide", 23.0, 79.0, 84.02457757296466, 1.68e-14], ["QMS47799.1", "JesA", "BGC0001629", 1, "NRP:Lipopeptide", 24.0, 79.0, 85.25345622119815, 1.68e-14], ["AJF34464.1", "Txo2", "BGC0001207", 1, "NRP", 24.0, 79.0, 84.6390168970814, 1.69e-14], ["WP_043882190.1", "non-ribosomal_peptide_synthetase", "BGC0001728", 1, "NRP+Polyketide", 22.0, 79.0, 83.56374807987712, 1.7e-14], ["AQX14493.1", "monobactam_NRPS_scaffold_2", "BGC0001672", 1, "NRP", 22.0, 78.0, 80.4915514592934, 1.88e-14], ["AIZ66879.1", "nonribosomal_peptide_synthetase", "BGC0002666", 1, "NRP+Alkaloid", 24.0, 78.0, 84.7926267281106, 1.95e-14], ["AFH75328.1", "nonribosomal_peptide_synthetase", "BGC0000398", 1, "NRP:Cyclic depsipeptide", 22.0, 78.0, 82.79569892473118, 2e-14], ["AAZ23078.1", "peptide_synthetase", "BGC0000291", 1, "NRP", 24.0, 78.0, 84.02457757296466, 2.03e-14], ["EGX96626.1", "AMP_dependent_CoA_ligase,_putative", "BGC0002259", 1, "Polyketide+NRP", 25.0, 77.0, 60.215053763440864, 2.08e-14], ["AKP45396.1", "CysH", "BGC0001413", 1, "NRP", 25.0, 78.0, 72.04301075268818, 2.09e-14], ["WP_028847739.1", "AMP-binding_protein", "BGC0002467", 1, "NRP", 24.0, 77.0, 62.21198156682027, 2.12e-14], ["AFR69334.1", "nonribosomal_peptide_synthetase_SpiDE1", "BGC0001045", 1, "NRP:Cyclic depsipeptide+Polyketide:Modular type I polyketide", 27.0, 78.0, 58.986175115207374, 2.16e-14], ["PHM26612.1", "pvdj", "BGC0001130", 1, "NRP+Polyketide", 25.0, 78.0, 57.757296466973884, 2.17e-14], ["AAG02358.1", "peptide_synthetase_NRPS6", "BGC0000963", 1, "NRP:Glycopeptide+Polyketide:Modular type I polyketide+Saccharide:Hybrid/tailoring saccharide", 22.0, 78.0, 79.4162826420891, 2.29e-14], ["BCD58482.1", "gamma-poly-L-2,4-diaminobutyric_acid_synthetase", "BGC0002535", 1, "NRP", 23.0, 78.0, 80.95238095238095, 2.37e-14], ["CAJ76292.1", "putative_non-ribosomal_peptide_synthase", "BGC0000972", 1, "NRP+Polyketide:Modular type I polyketide+Polyketide:Trans-AT type I polyketide", 22.0, 78.0, 85.09984639016898, 2.48e-14], ["AHD05616.1", "putative_non-ribosomal_peptide_ligase_domain_protein", "BGC0001033", 1, "NRP+Polyketide", 25.0, 78.0, 65.43778801843318, 2.54e-14], ["AAG02359.1", "peptide_synthetase_NRPS5-4-3", "BGC0000963", 1, "NRP:Glycopeptide+Polyketide:Modular type I polyketide+Saccharide:Hybrid/tailoring saccharide", 25.0, 78.0, 80.4915514592934, 2.72e-14], ["QCQ67875.1", "hybrid_peptide_synthetase/polyketide_synthase", "BGC0002297", 1, "NRP+Polyketide", 24.0, 78.0, 80.03072196620585, 2.8e-14], ["AVI26393.1", "nonribosomal_peptide_synthase", "BGC0001800", 1, "NRP+Polyketide", 22.0, 78.0, 92.62672811059907, 2.84e-14], ["AAY93354.1", "non-ribosomal_peptide_synthetase_PvdD", "BGC0000413", 1, "NRP", 23.0, 78.0, 82.642089093702, 2.86e-14], ["APZ78692.1", "nonribosomal_peptide_synthetase", "BGC0001418", 1, "NRP:Cyclic depsipeptide+Polyketide:Iterative type I polyketide", 23.0, 78.0, 79.10906298003071, 2.86e-14], ["CAD32904.2", "non-ribosomal_peptide_synthetase_A", "BGC0000354", 1, "NRP", 22.0, 77.0, 82.94930875576037, 2.86e-14], ["BCJ07532.1", "hypothetical_protein", "BGC0002379", 1, "NRP", 25.0, 78.0, 81.5668202764977, 2.91e-14], ["QDF82259.1", "non-ribosomal_peptide_synthetase", "BGC0001980", 1, "NRP", 25.0, 78.0, 60.215053763440864, 2.91e-14], ["AKJ29412.1", "peptide_synthetase", "BGC0001608", 1, "NRP", 24.0, 78.0, 81.41321044546851, 2.92e-14], ["AVR52609.1", "AMP-dependent_synthetase", "BGC0002443", 1, "Polyketide", 23.0, 77.0, 85.40706605222735, 3.07e-14], ["QDX19369.1", "NRPS(A-Ox-T-TE-Tau)", "BGC0002295", 1, "NRP+Saccharide", 23.0, 77.0, 88.32565284178187, 3.13e-14], ["AAZ03554.1", "McnE", "BGC0000332", 1, "NRP", 22.0, 77.0, 84.94623655913979, 3.16e-14], ["CAJ34370.1", "NRPS_protein", "BGC0000445", 1, "NRP:Cyclic depsipeptide", 25.0, 77.0, 61.75115207373272, 3.18e-14], ["QDQ83031.1", "amino_acid_adenylation_domain-containing_protein", "BGC0002564", 1, "NRP", 23.0, 77.0, 82.642089093702, 3.22e-14], ["AGN74886.1", "nonribosomal_peptide_synthetase", "BGC0000459", 1, "NRP:Cyclic depsipeptide+Polyketide:Trans-AT type I polyketide", 24.0, 77.0, 86.63594470046083, 3.24e-14], ["CBL93720.1", "NRPS_didomain_PCP-A", "BGC0000360", 1, "NRP", 24.0, 77.0, 87.71121351766513, 3.31e-14], ["QIZ24104.1", "type_I_polyketide_synthase", "BGC0002540", 1, "Polyketide", 24.0, 77.0, 83.7173579109063, 3.32e-14], ["ADN26252.1", "peptide_synthetase", "BGC0000951", 1, "NRP", 23.0, 77.0, 80.95238095238095, 3.38e-14], ["CAH55637.1", "putative_L-prolyl-AMP_ligase", "BGC0000258", 1, "Polyketide", 26.0, 76.0, 61.44393241167435, 3.48e-14], ["AHB82056.1", "non_ribosomal_peptide_synthetase", "BGC0001019", 1, "NRP+Polyketide:Modular type I polyketide", 23.0, 77.0, 82.33486943164363, 3.49e-14], ["ABG94125.1", "non-ribosomal_peptide_synthetase", "BGC0000417", 1, "NRP", 21.0, 77.0, 81.5668202764977, 3.51e-14], ["CDF96614.1", "NRPS", "BGC0001149", 1, "NRP:Lipopeptide+Saccharide:Hybrid/tailoring saccharide", 24.0, 77.0, 88.47926267281106, 3.52e-14], ["CCC55921.1", "non-ribosomal_peptide_synthetase/polyketide_synthase_hybrid_protein", "BGC0000973", 1, "NRP+Polyketide:Modular type I polyketide", 24.0, 77.0, 87.86482334869432, 3.55e-14], ["ABS74209.1", "fengycin_synthetase_A", "BGC0001095", 1, "NRP", 25.0, 77.0, 81.10599078341014, 3.55e-14], ["CDG76957.1", "non-ribosomal_peptide_synthetase", "BGC0000446", 1, "NRP:Pyrrolobenzodiazepine", 22.0, 76.0, 83.25652841781874, 3.65e-14], ["AEH59099.1", "amino_acid_adenylation_domain-containing_protein/NRPS", "BGC0000385", 1, "NRP", 25.0, 77.0, 81.72043010752688, 3.71e-14], ["ADZ45321.1", "amino_acid_adenylation_and_condensation_domain-containing_protein", "BGC0001020", 1, "NRP+Polyketide", 25.0, 77.0, 88.94009216589862, 3.77e-14], ["CUX79061.1", "Octapeptin_synthase_subunit_B", "BGC0001715", 1, "NRP", 23.0, 77.0, 79.87711213517666, 3.79e-14], ["AAY37654.1", "Amino_acid_adenylation", "BGC0000437", 1, "NRP", 24.0, 77.0, 85.25345622119815, 3.81e-14], ["EPE34341.1", "non-ribosomal_peptide_synthetase", "BGC0001035", 1, "Polyketide+NRP", 24.0, 77.0, 82.33486943164363, 3.87e-14], ["ASX95241.1", "IlaS", "BGC0001620", 1, "NRP+Polyketide", 25.0, 77.0, 76.036866359447, 3.88e-14], ["QDA77059.1", "polyketide_synthase/nonribosomal_peptide_synthetase", "BGC0002026", 1, "NRP+Polyketide", 23.0, 77.0, 86.48233486943164, 3.91e-14], ["QTT72098.1", "non-ribosomal_peptide_synthetase", "BGC0002350", 1, "NRP+Polyketide+Saccharide", 22.0, 77.0, 79.4162826420891, 3.95e-14], ["WP_011146892.1", "non-ribosomal_peptide_synthetase", "BGC0001641", 1, "NRP", 23.0, 77.0, 84.17818740399386, 3.96e-14], ["WP_078586793.1", "non-ribosomal_peptide_synthetase", "BGC0001760", 1, "NRP", 23.0, 77.0, 86.78955453149003, 4.14e-14], ["ACC81024.1", "non-ribosomal_peptide_synthetase", "BGC0001479", 1, "NRP", 23.0, 77.0, 81.5668202764977, 4.15e-14], ["CCP45171.1", "Phenyloxazoline_synthase_MbtB_(phenyloxazoline_synthetase)", "BGC0001021", 1, "NRP+Polyketide", 23.0, 77.0, 85.09984639016898, 4.15e-14], ["ABM34280.1", "amino_acid_adenylation_domain_protein", "BGC0002419", 1, "NRP+Polyketide", 26.0, 77.0, 75.88325652841782, 4.39e-14], ["AHH25592.1", "NRPS", "BGC0000957", 1, "NRP+Polyketide", 22.0, 77.0, 87.40399385560676, 4.45e-14], ["ADY76664.1", "non-ribosomal_peptide_synthetase", "BGC0000950", 1, "NRP:Uridylpeptide+Other:Nucleoside", 24.0, 77.0, 80.79877112135176, 4.46e-14], ["ALU98443.1", "hypothetical_protein", "BGC0001397", 1, "NRP+Polyketide", 25.0, 77.0, 59.29339477726574, 4.52e-14], ["AAL06681.1", "A-domain_type_II_peptide_synthetase", "BGC0000965", 1, "Polyketide:Iterative type I polyketide+Polyketide:Enediyne type I polyketide", 25.0, 77.0, 59.29339477726574, 4.55e-14], ["AAF17281.1", "nosD", "BGC0001028", 1, "Polyketide+NRP:Cyclic depsipeptide", 22.0, 77.0, 89.24731182795699, 4.64e-14], ["AHZ20784.1", "non-ribosomal_peptide_synthase", "BGC0000369", 1, "NRP+Saccharide:Hybrid/tailoring saccharide", 23.0, 77.0, 81.10599078341014, 4.73e-14], ["APZ78703.1", "nonribosomal_peptide_synthetase", "BGC0001419", 1, "NRP:Cyclic depsipeptide+Polyketide:Iterative type I polyketide", 24.0, 77.0, 83.41013824884793, 4.77e-14], ["AHZ20773.1", "non-ribosomal_peptide_synthase", "BGC0000369", 1, "NRP+Saccharide:Hybrid/tailoring saccharide", 23.0, 77.0, 74.96159754224271, 4.77e-14], ["ATJ04409.1", "NRPS", "BGC0001637", 1, "NRP", 24.0, 76.0, 74.80798771121351, 4.83e-14], ["UMP03490.1", "NmvB", "BGC0002649", 1, "NRP+Polyketide", 24.0, 77.0, 80.03072196620585, 4.86e-14], ["QBQ12463.1", "amino_acid_adenylation_domain-containing_protein", "BGC0002693", 1, "NRP", 23.0, 77.0, 72.96466973886328, 4.91e-14], ["BAP05591.1", "calC", "BGC0000967", 1, "NRP+Polyketide:Trans-AT type I polyketide", 25.0, 77.0, 81.72043010752688, 4.96e-14], ["AAP92496.1", "nonribosomal_peptide_synthetase", "BGC0000458", 1, "NRP", 25.0, 77.0, 89.24731182795699, 4.98e-14], ["AXF16146.1", "non-ribosomal_peptide_synthetase", "BGC0002563", 1, "NRP", 24.0, 77.0, 83.41013824884793, 5.02e-14], ["BAW27693.1", "NRPS(C-A-T-TE)", "BGC0001764", 1, "NRP", 25.0, 77.0, 81.5668202764977, 5.39e-14], ["CBD77749.1", "non-ribosomal_peptide_synthetase", "BGC0000974", 1, "NRP+Polyketide", 22.0, 77.0, 81.25960061443932, 5.58e-14], ["NKI69296.1", "amino_acid_adenylation_domain-containing_protein", "BGC0002408", 1, "NRP", 26.0, 77.0, 63.133640552995395, 5.71e-14], ["WP_019032753.1", "non-ribosomal_peptide_synthetase", "BGC0001331", 1, "NRP:Cyclic depsipeptide+Polyketide:Modular type I polyketide", 24.0, 77.0, 78.03379416282642, 5.84e-14], ["BAP27942.1", "nonribosomal_peptide_synthetase", "BGC0001085", 1, "NRP+Terpene", 26.0, 77.0, 74.80798771121351, 6.12e-14], ["ABD14712.1", "cesB", "BGC0000320", 1, "NRP:Cyclic depsipeptide", 24.0, 77.0, 80.64516129032258, 6.18e-14], ["AHD05621.1", "non-ribosomal_peptide_ligase_domain_protein", "BGC0001033", 1, "NRP+Polyketide", 25.0, 77.0, 60.98310291858679, 6.19e-14], ["AZH29361.1", "amino_acid_adenylation_domain-containing_protein", "BGC0001843", 1, "NRP", 23.0, 77.0, 84.48540706605223, 6.4e-14], ["QIE08736.1", "non-ribosomal_peptide_synthetase", "BGC0002544", 1, "NRP", 22.0, 77.0, 83.25652841781874, 6.41e-14], ["ctg3_18", "", "BGC0001853", 1, "NRP+Polyketide:Modular type I polyketide", 22.0, 77.0, 87.86482334869432, 6.48e-14], ["AJM89734.1", "PmxB", "BGC0001192", 1, "NRP", 22.0, 76.0, 80.95238095238095, 6.63e-14], ["BAN59740.1", "anthranilate-CoA_ligase", "BGC0001075", 1, "Terpene+Polyketide", 26.0, 76.0, 57.14285714285714, 6.88e-14], ["CBJ90359.1", "putative_Peptide_synthetase", "BGC0000465", 1, "NRP", 22.0, 76.0, 73.57910906298002, 7.09e-14], ["ADY76667.1", "non-ribosomal_peptide_synthetase", "BGC0000950", 1, "NRP:Uridylpeptide+Other:Nucleoside", 21.0, 76.0, 80.4915514592934, 7.76e-14], ["KPN90374.1", "NunB1", "BGC0001416", 1, "NRP", 23.0, 76.0, 84.94623655913979, 8.11e-14], ["ABC36203.1", "Gonyol-Synthetase_(NRPS-PKS_hybrid)", "BGC0001102", 1, "NRP+Polyketide:Modular type I polyketide+Polyketide:Trans-AT type I polyketide", 22.0, 76.0, 78.03379416282642, 8.16e-14], ["BAG17643.1", "putative_NRPS-type-I_PKS_fusion_protein", "BGC0001043", 1, "NRP+Polyketide", 23.0, 76.0, 80.79877112135176, 8.28e-14], ["AAO56328.1", "non-ribosomal_peptide_synthetase_SyfA", "BGC0000435", 1, "NRP", 24.0, 76.0, 82.79569892473118, 8.28e-14], ["QYA95680.1", "amino_acid_adenylation_domain-containing_protein", "BGC0002676", 1, "NRP", 23.0, 76.0, 80.95238095238095, 8.45e-14], ["ABC35522.1", "thiotemplate_mechanism_natural_product_synthetase", "BGC0000186", 1, "NRP+Polyketide:Modular type I polyketide", 24.0, 76.0, 76.036866359447, 8.45e-14], ["CUX79060.1", "Octapeptin_synthase_subunit_A", "BGC0001715", 1, "NRP", 23.0, 76.0, 81.41321044546851, 8.48e-14], ["AAF15891.2", "nosA", "BGC0001028", 1, "Polyketide+NRP:Cyclic depsipeptide", 21.0, 76.0, 86.48233486943164, 8.53e-14], ["QNH85840.1", "BolH", "BGC0002327", 1, "NRP", 24.0, 76.0, 82.18125960061444, 8.55e-14], ["AYA44686.1", "icosalide_NRPS", "BGC0001833", 1, "NRP:Lipopeptide", 25.0, 76.0, 82.02764976958525, 8.61e-14], ["CAJ96468.1", "non-ribosomal_peptide_synthetase", "BGC0000330", 1, "NRP:NRP siderophore", 23.0, 76.0, 88.17204301075269, 8.64e-14], ["DMA15_34345", "non-ribosomal_peptide_synthetase", "BGC0002314", 1, "NRP", 23.0, 76.0, 71.42857142857143, 9.22e-14], ["ABC39418.1", "dihydroaeruginoic_acid_synthetase", "BGC0000964", 1, "NRP:Cyclic depsipeptide+Polyketide:Trans-AT type I polyketide", 23.0, 76.0, 82.33486943164363, 9.89e-14], ["AOA33121.1", "Nonribosomal_peptide_synthetase", "BGC0001346", 1, "NRP:Cyclic depsipeptide", 23.0, 76.0, 95.85253456221197, 1.03e-13], ["QEO75077.1", "condensation_domain-containing_protein", "BGC0002079", 1, "NRP:Cyclic depsipeptide", 24.0, 76.0, 82.642089093702, 1.05e-13], ["AFU82614.1", "mixed_NRPS_PKS", "BGC0000998", 1, "NRP+Polyketide", 24.0, 76.0, 85.8678955453149, 1.06e-13], ["CAG29031.1", "nonribosomal_peptide_synthetase_(modules_1_and_2)", "BGC0001023", 1, "NRP+Polyketide:Modular type I polyketide", 24.0, 76.0, 80.18433179723502, 1.08e-13], ["APZ78821.1", "nonribosomal_peptide_synthetase", "BGC0001429", 1, "NRP:Cyclic depsipeptide+Polyketide:Iterative type I polyketide", 24.0, 76.0, 80.18433179723502, 1.08e-13], ["CAD89775.1", "MelD_protein", "BGC0001010", 1, "NRP+Polyketide:Modular type I polyketide", 24.0, 76.0, 77.57296466973887, 1.09e-13], ["WP_004571779.1", "non-ribosomal_peptide_synthetase", "BGC0001760", 1, "NRP", 26.0, 76.0, 56.83563748079877, 1.11e-13], ["SDF67357.1", "amino_acid_adenylation_domain-containing_protein", "BGC0002422", 1, "NRP", 24.0, 76.0, 79.72350230414746, 1.11e-13], ["BAW27672.1", "NRPS(A-T-C)", "BGC0001764", 1, "NRP", 23.0, 76.0, 82.642089093702, 1.12e-13], ["ANI24100.1", "nonribosomal_peptide_synthetase", "BGC0001235", 1, "NRP+Polyketide", 23.0, 76.0, 85.40706605222735, 1.12e-13], ["APO47826.1", "hypothetical_protein", "BGC0002653", 1, "NRP", 23.0, 76.0, 82.48847926267281, 1.13e-13], ["AHB38497.1", "non-ribosomal_peptide_synthetase", "BGC0000346", 1, "NRP+Polyketide:Modular type I polyketide", 25.0, 76.0, 57.296466973886325, 1.13e-13], ["AAN85530.1", "nonribosomal_peptide_synthetase,_discrete_adenylation_domain", "BGC0001101", 1, "NRP+Polyketide:Modular type I polyketide+Polyketide:Trans-AT type I polyketide", 25.0, 75.0, 62.21198156682027, 1.15e-13], ["ABY66004.1", "type_II_beta-Tyr_adenylation_domain_protein", "BGC0001008", 1, "Polyketide:Iterative type I polyketide+Polyketide:Enediyne type I polyketide", 26.0, 76.0, 82.642089093702, 1.15e-13], ["WP_051803379.1", "D-alanine--poly(phosphoribitol)_ligase", "BGC0002381", 1, "Alkaloid+Polyketide", 25.0, 75.0, 80.18433179723502, 1.22e-13], ["CCP42826.1", "Probable_peptide_synthetase_Nrp_(peptide_synthase)", "BGC0001627", 1, "NRP", 24.0, 76.0, 85.56067588325654, 1.39e-13], ["AED90004.1", "non-ribosomal_peptide_synthetase_ThaC1", "BGC0000443", 1, "NRP:Beta-lactam", 23.0, 75.0, 80.3379416282642, 1.4e-13], ["APZ78715.1", "nonribosomal_peptide_synthetase", "BGC0001420", 1, "NRP:Cyclic depsipeptide+Polyketide:Iterative type I polyketide", 23.0, 76.0, 83.41013824884793, 1.42e-13], ["ctg1_orf1265", "", "BGC0001752", 1, "NRP", 24.0, 76.0, 87.40399385560676, 1.43e-13], ["CCM44336.1", "Nonribosomal_peptide_synthetase", "BGC0001056", 1, "NRP+Polyketide:Modular type I polyketide+Polyketide:PUFA synthase or related polyketide", 23.0, 76.0, 86.32872503840245, 1.47e-13], ["AZF85929.1", "non-ribosomal_peptide_synthase", "BGC0001963", 1, "NRP+Polyketide", 22.0, 75.0, 78.49462365591397, 1.47e-13], ["AAY91421.3", "non-ribosomal_peptide_synthetase_OfaC", "BGC0000399", 1, "NRP:Cyclic depsipeptide", 26.0, 76.0, 84.6390168970814, 1.48e-13], ["BAI23334.1", "putative_non-ribosomal_peptide_synthetase", "BGC0000949", 1, "NRP", 25.0, 75.0, 85.40706605222735, 1.5e-13], ["ACO94489.1", "putative_AMP-dependent_acyl-CoA_synthetase/ligase", "BGC0000097", 1, "Polyketide:Modular type I polyketide", 24.0, 74.0, 85.09984639016898, 1.59e-13], ["CAQ46279.1", "putative_enterobactin_synthetase_component_F", "BGC0002689", 1, "NRP", 24.0, 75.0, 82.02764976958525, 1.6e-13], ["WP_051700111.1", "non-ribosomal_peptide_synthetase", "BGC0001368", 1, "NRP", 23.0, 75.0, 84.48540706605223, 1.62e-13], ["AZM50110.1", "non-ribosomal_peptide_synthetase", "BGC0002702", 1, "NRP", 24.0, 75.0, 82.33486943164363, 1.67e-13], ["AZH23792.1", "MgcJ", "BGC0001970", 1, "NRP+Polyketide", 23.0, 75.0, 73.8863287250384, 1.68e-13], ["QEO75071.1", "AMP-dependent_synthetase_and_ligase", "BGC0002079", 1, "NRP:Cyclic depsipeptide", 23.0, 74.0, 89.70814132104454, 1.69e-13], ["AQT01384.1", "SgnS0", "BGC0001690", 1, "Polyketide", 24.0, 75.0, 85.40706605222735, 1.72e-13], ["ACZ55944.1", "non-ribosomal_peptide_synthetase", "BGC0000302", 1, "NRP", 22.0, 75.0, 73.27188940092167, 1.83e-13], ["ABM34277.1", "amino_acid_adenylation_domain_protein", "BGC0002419", 1, "NRP+Polyketide", 23.0, 75.0, 82.94930875576037, 1.84e-13], ["AOZ21320.1", "SulM", "BGC0001790", 1, "NRP", 23.0, 75.0, 86.02150537634408, 1.87e-13], ["APZ78845.1", "nonribosomal_peptide_synthetase", "BGC0001431", 1, "NRP:Cyclic depsipeptide+Polyketide:Iterative type I polyketide", 24.0, 75.0, 83.10291858678956, 1.87e-13], ["AKJ29410.1", "peptide_synthetase", "BGC0001608", 1, "NRP", 22.0, 75.0, 83.7173579109063, 1.88e-13], ["QLQ36638.1", "AMP-binding_protein", "BGC0002097", 1, "NRP+Polyketide:Type II polyketide+Saccharide:Hybrid/tailoring saccharide", 26.0, 74.0, 57.91090629800307, 1.89e-13], ["CAJ77695.1", "MPS1_protein", "BGC0000363", 1, "NRP", 24.0, 75.0, 82.18125960061444, 1.9e-13], ["AZZ09613.1", "PvhA", "BGC0002304", 1, "Polyketide+NRP", 21.0, 75.0, 86.02150537634408, 1.92e-13], ["BAP82667.1", "non-ribosomal_peptide_synthetase_A-domain_containing_protein", "BGC0001148", 1, "NRP+RiPP", 26.0, 74.0, 81.5668202764977, 1.95e-13], ["CAG69516.1", "putative_non-ribosomal_peptide_synthetase_with_condensation,_AMP-binding_and_phosphopantetheine-binding_domains", "BGC0000352", 1, "NRP:NRP siderophore", 24.0, 75.0, 85.56067588325654, 1.98e-13], ["CBF73453.1", "nonribosomal_peptide_synthase,_putative_(JCVI)", "BGC0001515", 1, "NRP", 23.0, 75.0, 88.17204301075269, 1.99e-13], ["QGA70148.1", "nonribosomal_peptide_synthetase", "BGC0002293", 1, "NRP", 23.0, 75.0, 72.19662058371735, 2.03e-13], ["UHH90022.1", "VicM", "BGC0002634", 1, "Polyketide+NRP+Other", 25.0, 74.0, 58.21812596006144, 2.03e-13], ["CAJ76286.1", "putative_non-ribosomal_peptide_synthetase", "BGC0000972", 1, "NRP+Polyketide:Modular type I polyketide+Polyketide:Trans-AT type I polyketide", 25.0, 75.0, 88.63287250384025, 2.17e-13], ["CBJ90287.1", "peptide_synthetase", "BGC0000416", 1, "NRP", 21.0, 75.0, 85.09984639016898, 2.21e-13], ["WP_013184317.1", "non-ribosomal_peptide_synthetase", "BGC0001692", 1, "NRP", 21.0, 75.0, 85.09984639016898, 2.21e-13], ["CBJ90358.1", "putative_Peptide_synthetase", "BGC0000465", 1, "NRP", 22.0, 75.0, 72.19662058371735, 2.32e-13], ["BBD17761.1", "non-ribosomal_peptide_synthetase", "BGC0001919", 1, "NRP+Polyketide", 23.0, 75.0, 86.17511520737328, 2.39e-13], ["AOC89000.1", "putative_nonribosomal_peptide_synthetase", "BGC0001652", 1, "NRP", 24.0, 74.0, 84.02457757296466, 2.41e-13], ["QKF54436.1", "nonribosomal_peptide_synthetase", "BGC0002581", 1, "NRP", 22.0, 75.0, 80.18433179723502, 2.47e-13], ["CAY48789.1", "putative_non-ribosomal_peptide_synthetase", "BGC0001312", 1, "NRP", 23.0, 75.0, 81.10599078341014, 2.51e-13], ["QWT72292.1", "putative_non-ribosomal_peptide_synthetase", "BGC0002430", 1, "NRP+Saccharide", 24.0, 75.0, 83.10291858678956, 2.59e-13], ["WP_051700122.1", "non-ribosomal_peptide_synthetase", "BGC0001368", 1, "NRP", 22.0, 74.0, 84.7926267281106, 2.61e-13], ["ADA69239.2", "trans-AT_hybrid_polyketide_synthase-NRPS", "BGC0001071", 1, "NRP+Polyketide:Modular type I polyketide+Polyketide:Trans-AT type I polyketide", 23.0, 75.0, 87.25038402457757, 2.63e-13], ["ACO31297.1", "PtmA3", "BGC0001140", 1, "Terpene", 22.0, 74.0, 83.41013824884793, 2.74e-13], ["BCD33691.1", "non-ribosomal_peptide_synthetase", "BGC0002448", 1, "NRP", 23.0, 74.0, 94.77726574500768, 2.77e-13], ["CAQ18831.1", "nonribosomal_polypetide_synthetase", "BGC0000954", 1, "NRP+Polyketide:Modular type I polyketide", 24.0, 74.0, 79.56989247311827, 2.83e-13], ["QLY89263.1", "pseudodesmin_synthetase", "BGC0002522", 1, "NRP", 24.0, 74.0, 82.79569892473118, 3.34e-13], ["CAK15814.1", "putative_non-ribosomal_peptide_synthetase,_terminal_component", "BGC0000344", 1, "NRP", 24.0, 74.0, 81.41321044546851, 3.36e-13], ["QWT72291.1", "amino_acid_adenylation_domain-containing_protein", "BGC0002430", 1, "NRP+Saccharide", 22.0, 74.0, 80.79877112135176, 3.39e-13], ["AFH75320.1", "nonribosomal_peptide_synthetase", "BGC0000425", 1, "NRP:Cyclic depsipeptide", 25.0, 74.0, 81.41321044546851, 3.42e-13], ["CAK15815.1", "putative_non_ribosomal_peptide_synthetase", "BGC0000344", 1, "NRP", 23.0, 74.0, 80.4915514592934, 3.46e-13], ["KPN90376.1", "NupC", "BGC0001416", 1, "NRP", 24.0, 74.0, 84.94623655913979, 3.48e-13], ["CBL93730.1", "NRPS", "BGC0000360", 1, "NRP", 25.0, 74.0, 73.27188940092167, 3.54e-13], ["WP_051700105.1", "non-ribosomal_peptide_synthetase", "BGC0001368", 1, "NRP", 24.0, 74.0, 81.41321044546851, 3.65e-13], ["EFL06866.1", "predicted_protein", "BGC0000300", 1, "NRP", 25.0, 74.0, 59.907834101382484, 3.72e-13], ["AXG46164.1", "non-ribosomal_peptide_synthetase", "BGC0002713", 1, "NRP", 23.0, 74.0, 77.57296466973887, 3.83e-13], ["CBJ90289.1", "peptide_synthetase", "BGC0000416", 1, "NRP", 22.0, 74.0, 84.02457757296466, 4.01e-13], ["WP_013184319.1", "non-ribosomal_peptide_synthetase", "BGC0001692", 1, "NRP", 22.0, 74.0, 84.02457757296466, 4.01e-13], ["CDG17986.1", "Non-ribosomal_peptide_synthetase", "BGC0000464", 1, "NRP:Cyclic depsipeptide", 24.0, 74.0, 86.17511520737328, 4.09e-13], ["ADI59531.1", "CorI", "BGC0001091", 1, "NRP+Polyketide", 23.0, 74.0, 83.10291858678956, 4.35e-13], ["XP_020058100.1", "uncharacterized_protein", "BGC0001220", 1, "NRP", 25.0, 74.0, 88.47926267281106, 4.52e-13], ["QRD93053.1", "putative_nonribosomal_peptide_synthase", "BGC0002160", 1, "NRP", 22.0, 74.0, 84.33179723502305, 4.53e-13], ["ABW71853.1", "nonribosomal_peptide_synthetase", "BGC0000303", 1, "NRP", 22.0, 74.0, 85.25345622119815, 4.93e-13], ["CAI94705.1", "putative_acid_AMP_ligase", "BGC0000141", 1, "Polyketide", 24.0, 73.0, 84.7926267281106, 5.12e-13], ["QIE08737.1", "non-ribosomal_peptide_synthetase", "BGC0002544", 1, "NRP", 23.0, 74.0, 70.6605222734255, 5.42e-13], ["CBL93718.1", "NRPS_didomain_PCP-C", "BGC0000360", 1, "NRP", 23.0, 74.0, 81.87403993855607, 5.43e-13], ["AKJ15826.1", "peptide_synthetase", "BGC0002735", 1, "Polyketide+NRP", 23.0, 74.0, 87.86482334869432, 5.48e-13], ["QUS58936.1", "non-ribosomal_peptide_synthetase", "BGC0002123", 1, "NRP+Polyketide", 24.0, 74.0, 88.17204301075269, 5.58e-13], ["CAR51994.1", "ornibactin_biosynthesis_non-ribosomal_peptide_synthase", "BGC0002569", 1, "NRP", 25.0, 74.0, 58.37173579109063, 5.62e-13], ["AAW03327.1", "CtaD", "BGC0000982", 1, "NRP+Polyketide", 24.0, 74.0, 74.50076804915514, 5.63e-13], ["BAW32324.1", "nonribosomal_peptide_synthetase", "BGC0001630", 1, "NRP+Polyketide", 22.0, 74.0, 81.87403993855607, 5.68e-13], ["AXG47411.1", "hybrid_non-ribosomal_peptide_synthetase/type_I_polyketide_synthase", "BGC0002715", 1, "NRP+Polyketide", 23.0, 74.0, 64.97695852534562, 5.72e-13], ["AKD43757.1", "HerL", "BGC0001349", 1, "NRP+Polyketide", 23.0, 72.0, 75.42242703533026, 6e-13], ["BAR73011.1", "putative_ATP-dependent_aminoacyl-ACP_synthetase", "BGC0001194", 1, "Polyketide", 25.0, 72.0, 61.136712749615974, 6.19e-13], ["CAI94718.1", "putative_CoA_ligase", "BGC0000141", 1, "Polyketide", 27.0, 73.0, 57.6036866359447, 6.32e-13], ["BAO84866.1", "putative_non-ribosomal_peptide_synthetase", "BGC0000414", 1, "NRP", 25.0, 73.0, 74.80798771121351, 6.53e-13], ["BAD55612.1", "non-ribosomal_peptide_synthetase", "BGC0001027", 1, "NRP+Polyketide", 23.0, 73.0, 80.03072196620585, 6.57e-13], ["DAB41478.1", "nonribosomal_peptide_synthetase", "BGC0001230", 1, "NRP:Cyclic depsipeptide+Polyketide:Modular type I polyketide", 24.0, 73.0, 83.7173579109063, 6.6e-13], ["AAC83657.1", "pyochelin_synthetase", "BGC0000412", 1, "NRP", 24.0, 73.0, 56.06758832565284, 6.81e-13], ["ABA73954.1", "putative_non-ribosomal_peptide_synthetase", "BGC0001842", 1, "NRP:Lipopeptide", 25.0, 73.0, 85.09984639016898, 7.01e-13], ["CDG17981.1", "Non-ribosomal_peptide_synthetase", "BGC0000464", 1, "NRP:Cyclic depsipeptide", 23.0, 73.0, 85.25345622119815, 7.06e-13], ["CAQ18839.1", "hybrid_polyketide_synthase/nonribosomal_polypetide_synthetase", "BGC0000954", 1, "NRP+Polyketide:Modular type I polyketide", 26.0, 73.0, 74.19354838709677, 7.36e-13], ["CAD29794.1", "peptide_synthetase", "BGC0001015", 1, "NRP+Polyketide", 22.0, 73.0, 79.56989247311827, 7.44e-13], ["CAF05649.1", "TubD_protein", "BGC0001053", 1, "NRP+Polyketide", 25.0, 73.0, 87.71121351766513, 7.45e-13], ["AET79183.1", "lysergyl_peptide_synthetase_subunit_1", "BGC0001241", 1, "Terpene", 23.0, 73.0, 79.72350230414746, 7.46e-13], ["CCE30226.1", "non-ribosomal_peptide_synthetase", "BGC0002232", 1, "Alkaloid", 23.0, 73.0, 79.72350230414746, 7.46e-13], ["KUM80514.1", "hypothetical_protein", "BGC0001562", 1, "NRP", 23.0, 73.0, 80.79877112135176, 7.64e-13], ["AAV97877.1", "OnnI", "BGC0001105", 1, "NRP+Polyketide:Trans-AT type I polyketide", 23.0, 73.0, 89.70814132104454, 7.65e-13], ["AED90002.1", "non-ribosomal_peptide_synthetase_ThaA", "BGC0000443", 1, "NRP:Beta-lactam", 23.0, 73.0, 88.0184331797235, 7.68e-13], ["CCA29203.1", "non-ribosomal_peptide_synthetase/polyketide_synthase", "BGC0000955", 1, "NRP+Polyketide:Modular type I polyketide", 26.0, 73.0, 60.36866359447005, 7.68e-13], ["CAQ71827.1", "non_ribosomal_peptide_synthase,_antibiotic_synthesis;_contains_1_condensation_domain,_1_AMP-acid_ligases_II_domain", "BGC0001189", 1, "NRP", 23.0, 73.0, 82.79569892473118, 7.75e-13], ["AFH75321.1", "nonribosomal_peptide_synthetase", "BGC0000425", 1, "NRP:Cyclic depsipeptide", 23.0, 73.0, 85.56067588325654, 7.75e-13], ["BCJ07531.1", "hypothetical_protein", "BGC0002379", 1, "NRP", 24.0, 73.0, 84.02457757296466, 7.85e-13], ["ATJ34005.1", "adenylation_domain-containing_protein", "BGC0001442", 1, "NRP", 25.0, 72.0, 58.21812596006144, 7.94e-13], ["AJW65406.1", "nonribosomal_peptide_synthetase", "BGC0001195", 1, "NRP+Polyketide", 24.0, 73.0, 82.642089093702, 8.66e-13], ["OAQ83766.1", "phenylacetyl-_ligase_protein", "BGC0001358", 1, "NRP+Polyketide", 25.0, 71.0, 43.625192012288785, 8.73e-13], ["CBG67531.1", "NRPS_multienzyme_(AMP-binding_and_pcp)", "BGC0002367", 1, "NRP", 23.0, 72.0, 83.25652841781874, 8.76e-13], ["CAC20930.1", "PimS0_protein", "BGC0000125", 1, "Polyketide", 24.0, 73.0, 83.25652841781874, 8.99e-13], ["ADG27357.1", "peptide_synthetase", "BGC0000296", 1, "NRP", 26.0, 72.0, 55.29953917050692, 9.59e-13], ["UHJ79953.1", "non-ribosomal_peptide_synthetase", "BGC0002654", 1, "NRP", 23.0, 73.0, 85.56067588325654, 9.68e-13], ["QBQ12464.1", "amino_acid_adenylation_domain-containing_protein", "BGC0002693", 1, "NRP", 23.0, 73.0, 83.25652841781874, 9.83e-13], ["AKA59447.1", "non-ribosomal_peptide_synthetase", "BGC0001203", 1, "NRP+Polyketide", 25.0, 73.0, 77.2657450076805, 1e-12], ["ABS90470.1", "NRPS/PKS", "BGC0001106", 1, "NRP+Polyketide", 24.0, 73.0, 92.01228878648233, 1.03e-12], ["NSC23530.1", "amino_acid_adenylation_domain-containing_protein", "BGC0002359", 1, "NRP", 23.0, 72.0, 84.7926267281106, 1.11e-12], ["AAF67505.1", "amide_synthetase", "BGC0000834", 1, "Saccharide:Hybrid/tailoring saccharide+Other:Aminocoumarin", 24.0, 72.0, 87.09677419354838, 1.11e-12], ["AWN90_15505", "non-ribosomal_peptide_synthetase", "BGC0002352", 1, "Other", 22.0, 72.0, 76.95852534562212, 1.18e-12], ["ATY69551.1", "hybrid_nonribosomal_peptide_synthetase/type_I_polyketide_synthase", "BGC0001611", 1, "NRP+Polyketide", 23.0, 72.0, 88.47926267281106, 1.23e-12], ["QGQ63520.1", "nonribosomal_peptide_synthetase_modules_C", "BGC0002548", 1, "NRP", 23.0, 72.0, 79.56989247311827, 1.25e-12], ["ACN39728.1", "SibE", "BGC0000428", 1, "NRP", 23.0, 72.0, 84.7926267281106, 1.26e-12], ["AET79184.1", "lysergyl_peptide_synthetase_subunit_1", "BGC0001241", 1, "Terpene", 23.0, 72.0, 89.55453149001536, 1.29e-12], ["CCE30225.1", "non-ribosomal_peptide_synthetase", "BGC0002232", 1, "Alkaloid", 23.0, 72.0, 89.55453149001536, 1.29e-12], ["CAA46313.1", "peptide_synthetase", "BGC0000406", 1, "NRP", 26.0, 72.0, 62.365591397849464, 1.31e-12], ["CUX79062.1", "Octapeptin_synthase_subunit_C", "BGC0001715", 1, "NRP", 22.0, 72.0, 81.5668202764977, 1.35e-12], ["BAD55613.1", "putative_non-ribosomal_peptide_synthetase", "BGC0001027", 1, "NRP+Polyketide", 24.0, 72.0, 84.6390168970814, 1.39e-12], ["BAD08370.1", "non-ribosomal_peptide_synthetase", "BGC0000167", 1, "Polyketide", 23.0, 71.0, 87.25038402457757, 1.46e-12], ["ACN39727.1", "SibD", "BGC0000428", 1, "NRP", 23.0, 72.0, 85.71428571428571, 1.49e-12], ["BAY02139.1", "nonribosomal_protein_synthetase", "BGC0002532", 1, "NRP+Polyketide", 21.0, 72.0, 80.03072196620585, 1.49e-12], ["ATY69568.1", "adenylation_protein", "BGC0001611", 1, "NRP+Polyketide", 23.0, 71.0, 83.87096774193549, 1.52e-12], ["QYC40287.1", "A50926_NRPS,_modules_1-2", "BGC0002344", 1, "NRP", 25.0, 72.0, 55.91397849462365, 1.59e-12], ["AXA91301.1", "non-ribosomal_peptide_synthetase", "BGC0002044", 1, "NRP", 23.0, 72.0, 87.25038402457757, 1.65e-12], ["ABP57748.1", "DepD", "BGC0000993", 1, "NRP:Cyclic depsipeptide+Polyketide:Modular type I polyketide", 25.0, 72.0, 57.296466973886325, 1.67e-12], ["WP_126241403.1", "non-ribosomal_peptide_synthetase", "BGC0002336", 1, "NRP", 24.0, 72.0, 83.10291858678956, 1.72e-12], ["ARR97036.1", "SphC", "BGC0001780", 1, "NRP", 26.0, 72.0, 56.528417818740394, 1.74e-12], ["ALG65340.1", "Var5", "BGC0002416", 1, "NRP+Polyketide", 22.0, 72.0, 71.7357910906298, 1.75e-12], ["AKJ70942.1", "non-ribosomal_peptide_synthetase", "BGC0002611", 1, "NRP", 24.0, 72.0, 88.47926267281106, 1.77e-12], ["QOV09198.1", "ClyA/NocL", "BGC0002597", 1, "NRP+Polyketide", 23.0, 71.0, 92.47311827956989, 1.77e-12], ["WP_064118616.1", "non-ribosomal_peptide_synthetase", "BGC0002075", 1, "Alkaloid+NRP:Lipopeptide", 23.0, 72.0, 83.87096774193549, 1.89e-12], ["ARF06222.1", "non-ribosomal_peptide_synthetase", "BGC0001593", 1, "NRP", 25.0, 72.0, 83.7173579109063, 1.92e-12], ["ATJ04411.1", "NRPS,_TomB_binding", "BGC0001637", 1, "NRP", 25.0, 72.0, 60.52227342549923, 1.94e-12], ["ACM79812.1", "ZmaQ", "BGC0001059", 1, "NRP+Polyketide", 22.0, 72.0, 80.4915514592934, 2.1e-12], ["ATY69584.1", "hybrid_nonribosomal_peptide_synthetase/type_I_polyketide_synthase", "BGC0001823", 1, "NRP+Polyketide", 23.0, 72.0, 88.17204301075269, 2.11e-12], ["ARR97038.1", "SphE", "BGC0001780", 1, "NRP", 26.0, 72.0, 56.528417818740394, 2.16e-12], ["CZT62785.1", "Non-ribosomal_peptide_synthase,_involved_in_Hassallidin_biosynthesis", "BGC0001614", 1, "NRP", 23.0, 72.0, 80.18433179723502, 2.19e-12], ["WP_004571777.1", "non-ribosomal_peptide_synthetase", "BGC0001760", 1, "NRP", 26.0, 72.0, 85.09984639016898, 2.19e-12], ["CCJ67637.1", "TaaB", "BGC0000447", 1, "NRP:Lipopeptide", 23.0, 72.0, 79.56989247311827, 2.21e-12], ["ATP76239.1", "NdaF", "BGC0001705", 1, "NRP+Polyketide", 22.0, 72.0, 86.48233486943164, 2.22e-12], ["CAO91861.1", "PKS-NRPS_hybrid", "BGC0000968", 1, "NRP+Polyketide:Iterative type I polyketide", 22.0, 72.0, 86.02150537634408, 2.24e-12], ["CDG17987.1", "Putative_Ornithine_racemase_(fragment)", "BGC0000464", 1, "NRP:Cyclic depsipeptide", 23.0, 72.0, 85.40706605222735, 2.28e-12], ["ARU08063.1", "mlcA", "BGC0001448", 1, "NRP:Lipopeptide:Ca+-dependent lipopeptide", 22.0, 71.0, 82.79569892473118, 2.31e-12], ["BAH22762.1", "nonribosomal_peptide_synthetase", "BGC0001018", 1, "NRP", 21.0, 71.0, 84.48540706605223, 2.36e-12], ["WP_051700112.1", "non-ribosomal_peptide_synthetase", "BGC0001368", 1, "NRP", 25.0, 71.0, 83.7173579109063, 2.37e-12], ["BAL15726.1", "NRPS", "BGC0000432", 1, "NRP", 24.0, 71.0, 86.9431643625192, 2.39e-12], ["AEF16051.1", "benzoate-CoA_synthase", "BGC0000953", 1, "Saccharide:Aminoglycoside", 22.0, 71.0, 82.642089093702, 2.4e-12], ["BCK51629.1", "non-ribosomal_peptide_synthetase", "BGC0002520", 1, "Polyketide", 24.0, 71.0, 83.25652841781874, 2.44e-12], ["BBU42014.1", "e-poly-L-lysine_synthetase", "BGC0002174", 1, "NRP", 23.0, 71.0, 58.525345622119815, 2.48e-12], ["AAL33758.1", "putative_non-ribosomal_peptide_synthetase", "BGC0000421", 1, "NRP", 22.0, 71.0, 83.56374807987712, 2.54e-12], ["ADD82992.1", "PtnA3", "BGC0001156", 1, "Terpene", 22.0, 71.0, 85.09984639016898, 2.56e-12], ["AAZ23074.1", "acyl-CoA_ligase", "BGC0000291", 1, "NRP", 25.0, 71.0, 92.31950844854072, 2.56e-12], ["AAN65228.1", "amide_synthetase", "BGC0000832", 1, "Saccharide:Hybrid/tailoring saccharide+Other:Aminocoumarin", 23.0, 71.0, 82.18125960061444, 2.57e-12], ["CAJ96470.1", "non-ribosomal_peptide_synthetase", "BGC0000330", 1, "NRP:NRP siderophore", 24.0, 71.0, 88.94009216589862, 2.72e-12], ["AKA59440.1", "non-ribosomal_peptide_synthetase", "BGC0001202", 1, "NRP+Polyketide", 22.0, 71.0, 83.87096774193549, 2.8e-12], ["AWX24484.1", "non-ribosomal_peptide_synthetase", "BGC0001695", 1, "NRP", 23.0, 71.0, 86.32872503840245, 2.81e-12], ["ABR67758.1", "CmnO", "BGC0000316", 1, "NRP", 22.0, 71.0, 87.09677419354838, 2.85e-12], ["APZ78743.1", "nonribosomal_peptide_synthetase", "BGC0001422", 1, "NRP:Cyclic depsipeptide+Polyketide:Iterative type I polyketide", 23.0, 71.0, 79.72350230414746, 2.88e-12], ["AAF19812.1", "MtaD", "BGC0001024", 1, "NRP+Polyketide:Modular type I polyketide", 24.0, 71.0, 72.65745007680492, 2.9e-12], ["CCJ67638.1", "TaaC", "BGC0000447", 1, "NRP:Lipopeptide", 23.0, 71.0, 78.80184331797236, 2.9e-12], ["AAF00958.1", "mcyE", "BGC0001017", 1, "NRP+Polyketide:Modular type I polyketide", 24.0, 71.0, 60.06144393241167, 2.91e-12], ["WP_044618979.1", "non-ribosomal_peptide_synthetase", "BGC0001791", 1, "NRP", 26.0, 71.0, 56.22119815668203, 2.94e-12], ["CAD70195.1", "non-ribosomal_peptide_synthetase", "BGC0001047", 1, "NRP+Polyketide", 22.0, 71.0, 73.8863287250384, 2.96e-12], ["CAD15508.1", "polyketide_synthase/non-ribosomal_peptide_synthetase", "BGC0001014", 1, "NRP:NRP siderophore+Polyketide:Modular type I polyketide+Polyketide:Iterative type I polyketide", 24.0, 71.0, 80.79877112135176, 2.96e-12], ["BAJ19066.1", "L-lysine_activating_non-ribosomal_peptide_synthetase", "BGC0000288", 1, "NRP", 24.0, 71.0, 90.01536098310292, 3.1e-12], ["EFL06864.1", "non-ribosomal_peptide_synthetase", "BGC0000300", 1, "NRP", 24.0, 71.0, 84.02457757296466, 3.12e-12], ["ABP55216.1", "AMP-dependent_synthetase_and_ligase", "BGC0000142", 1, "Polyketide", 24.0, 70.0, 71.42857142857143, 3.3e-12], ["QBL56187.1", "long-chain-fatty-acid-CoA_ligase", "BGC0002376", 1, "Polyketide", 25.0, 70.0, 59.754224270353305, 3.31e-12], ["AAL15599.1", "SimL", "BGC0000270", 1, "Polyketide", 23.0, 70.0, 78.64823348694317, 3.33e-12], ["AAK06803.1", "aminocoumarin_ligase", "BGC0001072", 1, "Saccharide+Polyketide:Modular type I polyketide+Polyketide:Type II polyketide+Other:Aminocoumarin", 23.0, 70.0, 78.64823348694317, 3.33e-12], ["WP_069848004.1", "non-ribosomal_peptide_synthetase", "BGC0002472", 1, "NRP", 25.0, 71.0, 51.30568356374808, 3.43e-12], ["AFK57217.1", "DidF", "BGC0000985", 1, "Polyketide+NRP:Cyclic depsipeptide", 25.0, 71.0, 60.215053763440864, 3.44e-12], ["EFL06867.1", "predicted_protein", "BGC0000300", 1, "NRP", 22.0, 71.0, 80.4915514592934, 3.66e-12], ["QRN75754.1", "Polyketide_synthase", "BGC0002114", 1, "NRP+Polyketide", 24.0, 71.0, 61.597542242703526, 3.84e-12], ["AJK49766.1", "non-ribosomal_peptide_synthase", "BGC0002565", 1, "NRP", 23.0, 71.0, 80.4915514592934, 3.85e-12], ["BAK26562.1", "PKS-NRPS_hybrid", "BGC0000977", 1, "NRP+Polyketide", 21.0, 71.0, 82.94930875576037, 3.87e-12], ["AAY91420.2", "non-ribosomal_peptide_synthetase_OfaB", "BGC0000399", 1, "NRP:Cyclic depsipeptide", 24.0, 71.0, 80.4915514592934, 3.9e-12], ["EFG10344.1", "Non-ribosomal_peptide_synthetase", "BGC0000373", 1, "NRP", 25.0, 71.0, 84.48540706605223, 4.07e-12], ["KJY85279.1", "long-chain_fatty_acid--CoA_ligase", "BGC0002491", 1, "NRP", 25.0, 71.0, 60.52227342549923, 4.41e-12], ["CAN89633.1", "putative_hybrid_non-ribosomal_peptide_synthetase/polyketide_synthase", "BGC0001070", 1, "NRP+Polyketide:Modular type I polyketide+Polyketide:Trans-AT type I polyketide", 25.0, 71.0, 80.3379416282642, 4.48e-12], ["CBF87076.1", "conserved_hypothetical_protein", "BGC0001290", 1, "NRP", 25.0, 70.0, 45.00768049155146, 4.82e-12], ["MBE8994632.1", "amino_acid_adenylation_domain-containing_protein", "BGC0002623", 1, "NRP+Polyketide", 22.0, 71.0, 84.6390168970814, 4.86e-12], ["EPH46596.1", "putative_Linear_gramicidin_synthase_subunit_C", "BGC0001519", 1, "NRP+Polyketide", 22.0, 71.0, 75.88325652841782, 4.94e-12], ["APZ78679.1", "nonribosomal_peptide_synthetase", "BGC0001417", 1, "NRP:Cyclic depsipeptide+Polyketide:Iterative type I polyketide", 24.0, 71.0, 83.10291858678956, 4.97e-12], ["AAT09804.1", "NocA", "BGC0000395", 1, "NRP", 24.0, 71.0, 90.1689708141321, 5.06e-12], ["BAP05589.1", "calA", "BGC0000967", 1, "NRP+Polyketide:Trans-AT type I polyketide", 23.0, 71.0, 69.73886328725038, 5.07e-12], ["AEO57481.1", "PKS-NRPSs", "BGC0001449", 1, "NRP+Alkaloid+Polyketide:Iterative type I polyketide", 23.0, 71.0, 65.89861751152074, 5.08e-12], ["QMW30133.1", "hypothetical_protein", "BGC0002248", 1, "Terpene+NRP", 21.0, 70.0, 88.63287250384025, 5.32e-12], ["AKL71645.1", "NocL", "BGC0001703", 1, "Other", 24.0, 70.0, 91.09062980030723, 5.32e-12], ["AQX77690.1", "NocL", "BGC0001704", 1, "Other", 23.0, 70.0, 94.31643625192012, 5.35e-12], ["BCJ07600.1", "hypothetical_protein", "BGC0002379", 1, "NRP", 23.0, 70.0, 85.56067588325654, 5.71e-12], ["DAB41917.1", "ArzO_-_NRPS_(Cy,_A,_Ox,_PCP)", "BGC0001884", 1, "NRP+Polyketide", 24.0, 70.0, 76.49769585253456, 5.78e-12], ["AAN32978.1", "BarD", "BGC0000962", 1, "NRP+Polyketide:Modular type I polyketide", 23.0, 69.0, 85.56067588325654, 5.8e-12], ["AGY30674.1", "Ann1", "BGC0001298", 1, "Polyketide", 22.0, 69.0, 83.25652841781874, 5.87e-12], ["AIT38302.1", "LstE", "BGC0000382", 1, "NRP", 24.0, 70.0, 71.42857142857143, 5.92e-12], ["AWI62629.1", "nonribosomal_peptide_synthetase", "BGC0001822", 1, "NRP", 23.0, 70.0, 73.42549923195084, 6.07e-12], ["AEF16059.1", "non-ribosomal_peptide_synthetase", "BGC0000953", 1, "Saccharide:Aminoglycoside", 22.0, 70.0, 75.42242703533026, 6.26e-12], ["AAN32981.1", "BarG", "BGC0000962", 1, "NRP+Polyketide:Modular type I polyketide", 22.0, 70.0, 82.02764976958525, 6.49e-12], ["AHZ34239.1", "CipB", "BGC0001389", 1, "NRP", 25.0, 70.0, 81.10599078341014, 6.55e-12], ["CBW75451.1", "Non-ribosomal_peptide_synthetase_modules", "BGC0002048", 1, "NRP:Cyclic depsipeptide", 23.0, 70.0, 86.17511520737328, 6.62e-12], ["QIH29229.1", "endopyrrole_NRPS_B", "BGC0002326", 1, "NRP", 23.0, 70.0, 86.17511520737328, 6.62e-12], ["QXF14600.1", "PydA", "BGC0002239", 1, "Polyketide+NRP", 22.0, 70.0, 88.17204301075269, 6.71e-12], ["ABA73955.1", "putative_non-ribosomal_peptide_synthetase", "BGC0001842", 1, "NRP:Lipopeptide", 22.0, 70.0, 83.41013824884793, 6.81e-12], ["AFP87549.1", "NrpS", "BGC0001135", 1, "NRP", 24.0, 70.0, 80.79877112135176, 6.83e-12], ["ANH11404.1", "SceI", "BGC0001770", 1, "Polyketide", 24.0, 69.0, 82.48847926267281, 7.52e-12], ["CDG76959.1", "non-ribosomal_peptide_synthetase,_terminal_component", "BGC0000446", 1, "NRP:Pyrrolobenzodiazepine", 24.0, 70.0, 60.98310291858679, 7.64e-12], ["CAF05647.1", "TubB_protein", "BGC0001053", 1, "NRP+Polyketide", 22.0, 70.0, 86.48233486943164, 7.74e-12], ["ACO31271.1", "PtmA2", "BGC0001140", 1, "Terpene", 21.0, 69.0, 79.56989247311827, 7.75e-12], ["ANG60380.1", "nonribosomal_peptide_synthetase_BudB", "BGC0001434", 1, "NRP", 22.0, 70.0, 75.72964669738863, 7.77e-12], ["CAE52336.1", "putative_4-hydroxybenzoate_CoA_ligase", "BGC0001088", 1, "NRP+Polyketide", 21.0, 69.0, 80.79877112135176, 7.94e-12], ["AWR88407.1", "putative_AMP-dependent_synthetase_and_ligase", "BGC0001522", 1, "Polyketide", 26.0, 69.0, 47.15821812596006, 8.13e-12], ["AEF33080.1", "putative_peptide_synthetase", "BGC0001039", 1, "NRP+Polyketide", 24.0, 70.0, 84.7926267281106, 8.37e-12], ["QIE07364.1", "polyketide_synthase_NecE", "BGC0002050", 1, "NRP+Polyketide:Trans-AT type I polyketide", 23.0, 70.0, 80.18433179723502, 8.51e-12], ["ACR78148.1", "BSLS", "BGC0000312", 1, "NRP", 25.0, 70.0, 53.76344086021505, 8.6e-12], ["AJV88377.1", "MfnE", "BGC0001214", 1, "NRP", 23.0, 70.0, 73.42549923195084, 8.71e-12], ["ACC80702.1", "AMP-dependent_synthetase_and_ligase", "BGC0002677", 1, "Other", 25.0, 69.0, 89.0937019969278, 9.73e-12], ["KMO93436.1", "NRPS/PKS", "BGC0002095", 1, "NRP", 23.0, 69.0, 82.642089093702, 1e-11], ["AHA34037.1", "Bmp4,_prolyl_adenylation_domain", "BGC0000890", 1, "Other:Aminocoumarin", 22.0, 69.0, 87.71121351766513, 1.01e-11], ["ADD82991.1", "PtnA2", "BGC0001156", 1, "Terpene", 21.0, 69.0, 79.56989247311827, 1.02e-11], ["AXF14775.1", "non-ribosomal_peptide_synthetase", "BGC0002563", 1, "NRP", 23.0, 69.0, 80.3379416282642, 1.06e-11], ["sipL7", "AMP-dependent_synthetase_and_ligase", "BGC0001452", 1, "Polyketide", 25.0, 69.0, 49.155145929339476, 1.08e-11], ["QEO74983.1", "omn8", "BGC0002078", 1, "NRP:Cyclic depsipeptide", 24.0, 69.0, 82.33486943164363, 1.09e-11], ["CAM56771.1", "", "BGC0000354", 1, "NRP", 23.0, 69.0, 83.7173579109063, 1.09e-11], ["CCA29202.1", "non-ribosomal_peptide_synthetase", "BGC0000955", 1, "NRP+Polyketide:Modular type I polyketide", 22.0, 69.0, 84.7926267281106, 1.1e-11], ["APZ78794.1", "nonribosomal_peptide_synthetase", "BGC0001427", 1, "NRP:Cyclic depsipeptide+Polyketide:Iterative type I polyketide", 23.0, 69.0, 80.79877112135176, 1.13e-11], ["EJK79843.1", "amino_acid_adenylation_enzyme/thioester_reductase_family_protein", "BGC0000436", 1, "NRP", 22.0, 69.0, 70.04608294930875, 1.16e-11], ["CAL80821.1", "sylD-like_NRPS/PKS", "BGC0000997", 1, "NRP+Polyketide", 22.0, 69.0, 81.87403993855607, 1.16e-11], ["CDG17985.1", "Putative_Ornithine_racemase_(fragment)", "BGC0000464", 1, "NRP:Cyclic depsipeptide", 22.0, 69.0, 83.25652841781874, 1.19e-11], ["APO47825.1", "non-ribosomal_peptide_synthetase", "BGC0002653", 1, "NRP", 22.0, 69.0, 87.71121351766513, 1.22e-11], ["MBE8994631.1", "amino_acid_adenylation_domain-containing_protein", "BGC0002623", 1, "NRP+Polyketide", 22.0, 69.0, 85.25345622119815, 1.24e-11], ["TXD00259.1", "amino_acid_adenylation_domain-containing_protein", "BGC0001877", 1, "Polyketide", 23.0, 69.0, 75.57603686635944, 1.28e-11], ["OJF16272.1", "AceP1", "BGC0001491", 1, "Polyketide", 24.0, 69.0, 82.02764976958525, 1.35e-11], ["CAJ87590.1", "putative_peptide_synthase", "BGC0001055", 1, "NRP+Polyketide", 24.0, 69.0, 76.036866359447, 1.41e-11], ["AXN93578.1", "PuwC", "BGC0001950", 1, "NRP", 24.0, 68.0, 90.62980030721967, 1.52e-11], ["AXN93587.1", "PuwC", "BGC0001951", 1, "NRP", 24.0, 68.0, 90.62980030721967, 1.52e-11], ["AQA28568.1", "acyl-CoA_synthase", "BGC0001663", 1, "Polyketide", 23.0, 68.0, 90.62980030721967, 1.57e-11], ["QNN94286.1", "EmeB", "BGC0002555", 1, "NRP+Polyketide", 22.0, 69.0, 90.01536098310292, 1.6e-11], ["ANG60381.1", "nonribosomal_peptide_synthetase_BudC", "BGC0001434", 1, "NRP", 21.0, 69.0, 82.18125960061444, 1.85e-11], ["QEO74979.1", "omn4", "BGC0002078", 1, "NRP:Cyclic depsipeptide", 23.0, 68.0, 88.94009216589862, 1.89e-11], ["AXN93605.1", "PuwA", "BGC0001953", 1, "NRP", 21.0, 69.0, 75.88325652841782, 1.93e-11], ["ANY94451.1", "A-domain_type_II_peptide_synthetase", "BGC0001584", 1, "Polyketide", 26.0, 68.0, 62.365591397849464, 1.95e-11], ["CAJ77715.1", "Mps1_protein", "BGC0000364", 1, "NRP", 24.0, 69.0, 81.72043010752688, 1.97e-11], ["QIW91877.1", "NRPS", "BGC0002543", 1, "NRP", 21.0, 69.0, 90.01536098310292, 2.05e-11], ["CCP45167.1", "Peptide_synthetase_MbtF_(peptide_synthase)", "BGC0001021", 1, "NRP+Polyketide", 22.0, 68.0, 80.79877112135176, 2.29e-11], ["ABK36076.1", "nonribosomal_peptide_synthetase", "BGC0001502", 1, "NRP", 23.0, 68.0, 89.0937019969278, 2.44e-11], ["BAC67534.2", "arthrofactin_synthetase_A", "BGC0000305", 1, "NRP:Lipopeptide", 23.0, 68.0, 82.94930875576037, 2.45e-11], ["AFD30954.1", "CrmA", "BGC0000966", 1, "NRP+Polyketide", 24.0, 68.0, 58.21812596006144, 2.5e-11], ["UHJ79942.1", "non-ribosomal_peptide_synthetase", "BGC0002654", 1, "NRP", 27.0, 68.0, 47.15821812596006, 2.53e-11], ["WP_012408783.1", "non-ribosomal_peptide_synthetase", "BGC0002061", 1, "NRP:Cyclic depsipeptide+Polyketide:Modular type I polyketide", 21.0, 68.0, 87.09677419354838, 2.63e-11], ["ADH04641.1", "TgaC", "BGC0001051", 1, "NRP+Polyketide:Modular type I polyketide", 24.0, 68.0, 76.036866359447, 2.69e-11], ["TXC99989.1", "non-ribosomal_peptide_synthetase", "BGC0001877", 1, "Polyketide", 23.0, 68.0, 81.87403993855607, 2.73e-11], ["AIS24862.1", "dst18", "BGC0001147", 1, "NRP", 24.0, 68.0, 82.02764976958525, 2.75e-11], ["AEW31015.1", "plipastatin_synthetase", "BGC0000407", 1, "NRP", 21.0, 68.0, 82.33486943164363, 2.91e-11], ["KFL51885.1", "amino_acid_adenylation_protein", "BGC0001711", 1, "NRP+Polyketide", 22.0, 68.0, 79.56989247311827, 2.92e-11], ["AFV27434.1", "indigoidine_synthase", "BGC0000375", 1, "NRP", 23.0, 68.0, 75.11520737327189, 2.96e-11], ["AAK81824.1", "peptide_synthetase", "BGC0000326", 1, "NRP", 24.0, 68.0, 61.136712749615974, 3.21e-11], ["APZ78855.1", "nonribosomal_peptide_synthetase", "BGC0001432", 1, "NRP:Cyclic depsipeptide+Polyketide:Iterative type I polyketide", 23.0, 68.0, 80.3379416282642, 3.36e-11], ["AFA26384.1", "polyketide_synthase_A", "BGC0001874", 1, "NRP+Polyketide", 21.0, 68.0, 82.94930875576037, 3.43e-11], ["CAL69597.1", "PKS-NRPS", "BGC0001049", 1, "NRP+Polyketide:Iterative type I polyketide", 23.0, 68.0, 83.7173579109063, 3.45e-11], ["EJP62835.1", "nonribosomal_peptide_synthase,_putative", "BGC0002203", 1, "NRP+Polyketide+Other", 24.0, 68.0, 80.79877112135176, 3.48e-11], ["QVQ62856.1", "nonribosomal_peptide_synthase", "BGC0002373", 1, "NRP", 21.0, 67.0, 82.48847926267281, 3.58e-11], ["BAU50944.1", "nonribosomal_peptide_synthetase", "BGC0001379", 1, "NRP", 24.0, 67.0, 87.55760368663594, 3.61e-11], ["AHB38511.1", "adenylation-thiolation_bidomain", "BGC0000345", 1, "NRP+Polyketide:Modular type I polyketide", 23.0, 67.0, 90.62980030721967, 3.79e-11], ["CCC55927.1", "hypothetical_protein", "BGC0000973", 1, "NRP+Polyketide:Modular type I polyketide", 25.0, 67.0, 72.81105990783409, 3.89e-11], ["ALA09366.1", "AMP-dependent_synthetase_and_ligase", "BGC0001303", 1, "Polyketide", 24.0, 67.0, 77.41935483870968, 4.07e-11], ["EFL06865.1", "hypothetical_protein", "BGC0000300", 1, "NRP", 24.0, 67.0, 59.60061443932412, 4.29e-11], ["AHH34187.1", "fatty_acyl_ACP_ligase", "BGC0001161", 1, "Polyketide:Modular type I polyketide", 23.0, 67.0, 79.10906298003071, 4.29e-11], ["APZ78781.1", "nonribosomal_peptide_synthetase", "BGC0001426", 1, "NRP:Cyclic depsipeptide+Polyketide:Iterative type I polyketide", 23.0, 67.0, 80.3379416282642, 4.41e-11], ["WP_100939442.1", "non-ribosomal_peptide_synthetase", "BGC0002071", 1, "NRP:Lipopeptide", 25.0, 67.0, 90.01536098310292, 4.42e-11], ["RLV71193.1", "non-ribosomal_peptide_synthetase", "BGC0001846", 1, "NRP+Saccharide:Hybrid/tailoring saccharide", 24.0, 67.0, 88.32565284178187, 4.44e-11], ["NHN68325.1", "amino_acid_adenylation_domain-containing_protein", "BGC0002719", 1, "NRP", 23.0, 67.0, 81.25960061443932, 4.61e-11], ["BAF50727.1", "hybrid_polyketide_synthase-non_ribosomal_peptide_synthetase", "BGC0001116", 1, "NRP+Polyketide", 26.0, 67.0, 57.45007680491552, 4.65e-11], ["AMQ36134.1", "PsyC", "BGC0002617", 1, "NRP", 25.0, 67.0, 86.32872503840245, 4.91e-11], ["ADB02873.1", "AzicV", "BGC0000202", 1, "Polyketide", 25.0, 66.0, 57.45007680491552, 5.08e-11], ["WP_026723805.1", "AMP-dependent_synthetase", "BGC0001467", 1, "NRP:Cyclic depsipeptide+Polyketide:Modular type I polyketide", 23.0, 67.0, 70.19969278033794, 5.23e-11], ["ADY76674.1", "non-ribosomal_peptide_synthetase", "BGC0000950", 1, "NRP:Uridylpeptide+Other:Nucleoside", 25.0, 66.0, 59.907834101382484, 5.3e-11], ["ADZ45339.1", "non-ribosomal_peptide_synthetase", "BGC0001020", 1, "NRP+Polyketide", 25.0, 66.0, 59.13978494623656, 5.64e-11], ["AAF00957.1", "mcyG", "BGC0001017", 1, "NRP+Polyketide:Modular type I polyketide", 22.0, 67.0, 84.48540706605223, 5.7e-11], ["AQX14441.1", "EM5400_NRPS_scaffold", "BGC0001671", 1, "NRP", 25.0, 67.0, 66.20583717357911, 5.75e-11], ["AXM42949.1", "hybrid_type_1_PKS/NRPS", "BGC0001941", 1, "NRP+Polyketide", 23.0, 67.0, 74.80798771121351, 5.82e-11], ["ADZ45333.1", "NRPS/PKS_hybrid", "BGC0001020", 1, "NRP+Polyketide", 21.0, 66.0, 78.64823348694317, 6e-11], ["CDG12864.1", "non-ribosomal_peptide_synthetase", "BGC0001415", 1, "NRP+Polyketide", 24.0, 67.0, 82.18125960061444, 6.03e-11], ["WP_030498980.1", "hypothetical_protein", "BGC0001327", 1, "NRP:Cyclic depsipeptide+Polyketide:Modular type I polyketide", 24.0, 67.0, 84.33179723502305, 6.03e-11], ["ADQ74618.1", "amino_acid_adenylation_protein", "BGC0000921", 1, "Polyketide+NRP+Other:Shikimate-derived", 24.0, 66.0, 62.51920122887865, 6.11e-11], ["KPN93063.1", "NupA", "BGC0001416", 1, "NRP", 23.0, 67.0, 82.02764976958525, 6.17e-11], ["ACN39014.1", "putative_nonribosomal_peptide_synthetase_TomA", "BGC0000448", 1, "NRP", 22.0, 66.0, 81.10599078341014, 6.43e-11], ["QPB84034.1", "AMP-binding_protein", "BGC0002675", 1, "Polyketide", 23.0, 66.0, 80.4915514592934, 6.87e-11], ["ADI58645.1", "Amide_synthase", "BGC0000187", 1, "Polyketide:Type II polyketide", 24.0, 66.0, 83.56374807987712, 7.33e-11], ["BCJ07533.1", "hypothetical_protein", "BGC0002379", 1, "NRP", 23.0, 67.0, 79.10906298003071, 7.48e-11], ["ABA59547.1", "NRPS", "BGC0000453", 1, "NRP:Cyclic depsipeptide", 24.0, 67.0, 87.40399385560676, 7.69e-11], ["AQH32481.1", "hybrid_polyketide_synthase/peptide_synthetase", "BGC0001667", 1, "NRP+Polyketide", 21.0, 67.0, 87.25038402457757, 7.7e-11], ["KIA75688.1", "nonribosomal_peptide_synthase", "BGC0002242", 1, "NRP", 25.0, 67.0, 58.525345622119815, 7.76e-11], ["AIW58892.1", "non-ribosomal_peptide_synthetase", "BGC0001582", 1, "NRP", 27.0, 67.0, 55.14592933947773, 8.18e-11], ["ACO94464.1", "NRPS_adenylation_domain_protein", "BGC0000029", 1, "Polyketide:Modular type I polyketide", 25.0, 66.0, 74.80798771121351, 9.22e-11], ["AJI44167.1", "long-chain-fatty-acid-CoA_ligase", "BGC0001193", 1, "NRP", 24.0, 66.0, 81.5668202764977, 9.23e-11], ["AAF19815.1", "mtaG", "BGC0001024", 1, "NRP+Polyketide:Modular type I polyketide", 26.0, 66.0, 45.00768049155146, 9.3e-11], ["ABX71145.1", "Lcz28", "BGC0000237", 1, "Polyketide", 24.0, 66.0, 84.94623655913979, 9.57e-11], ["AHY86403.1", "non_ribosomal_peptide_synthetase", "BGC0000329", 1, "NRP", 24.0, 66.0, 80.64516129032258, 9.61e-11], ["AFK57221.1", "DidJ", "BGC0000985", 1, "Polyketide+NRP:Cyclic depsipeptide", 26.0, 66.0, 47.77265745007681, 9.61e-11], ["QPB41096.1", "non-ribosomal_peptide_synthetase", "BGC0002503", 1, "NRP+Polyketide", 22.0, 66.0, 85.56067588325654, 9.89e-11], ["ADN13832.1", "Polyketide_Synthase", "BGC0001164", 1, "Polyketide:Modular type I polyketide", 23.0, 66.0, 94.47004608294931, 9.9e-11], ["AXM43052.1", "non-ribosomal_peptide_synthetase", "BGC0001945", 1, "NRP", 22.0, 66.0, 82.79569892473118, 1.01e-10], ["MBN3579113.1", "amino_acid_adenylation_domain-containing_protein", "BGC0002613", 1, "NRP+Polyketide", 24.0, 66.0, 59.907834101382484, 1.02e-10], ["CAD32910.2", "acyl-CoA_synthase", "BGC0000354", 1, "NRP", 24.0, 66.0, 88.94009216589862, 1.06e-10], ["ADZ45324.1", "non-ribosomal_peptide_synthetase", "BGC0001020", 1, "NRP+Polyketide", 24.0, 66.0, 84.33179723502305, 1.06e-10], ["ABC34483.1", "nonribosomal_peptide_synthetase,_putative", "BGC0000961", 1, "NRP+Polyketide", 22.0, 66.0, 81.72043010752688, 1.11e-10], ["AFJ52660.1", "nonribosomal_peptide_synthetase", "BGC0001073", 1, "NRP+Polyketide", 24.0, 65.0, 61.44393241167435, 1.25e-10], ["APZ78768.1", "nonribosomal_peptide_synthetase", "BGC0001425", 1, "NRP:Cyclic depsipeptide+Polyketide:Iterative type I polyketide", 22.0, 66.0, 80.79877112135176, 1.31e-10], ["AAY37653.1", "Amino_acid_adenylation", "BGC0000437", 1, "NRP", 23.0, 66.0, 81.5668202764977, 1.37e-10], ["AZF85912.1", "non-ribosomal_peptide_synthase", "BGC0001963", 1, "NRP+Polyketide", 24.0, 66.0, 70.81413210445469, 1.41e-10], ["QIE08738.1", "non-ribosomal_peptide_synthetase", "BGC0002544", 1, "NRP", 24.0, 66.0, 81.5668202764977, 1.45e-10], ["AAC83656.1", "dihydroaeruginoic_acid_synthetase", "BGC0000412", 1, "NRP", 23.0, 66.0, 78.49462365591397, 1.55e-10], ["QGQ63518.1", "nonribosomal_peptide_synthetase_modules_A", "BGC0002548", 1, "NRP", 23.0, 66.0, 86.02150537634408, 1.66e-10], ["ALG65318.1", "Cal18", "BGC0001297", 1, "NRP", 23.0, 66.0, 86.17511520737328, 1.69e-10], ["KFL51886.1", "amino_acid_adenylation_protein", "BGC0001711", 1, "NRP+Polyketide", 23.0, 66.0, 85.40706605222735, 1.72e-10], ["QBF51786.1", "Nrps", "BGC0001856", 1, "Polyketide:Modular type I polyketide", 24.0, 65.0, 84.33179723502305, 1.85e-10], ["ctg3_34", "", "BGC0001853", 1, "NRP+Polyketide:Modular type I polyketide", 23.0, 64.0, 57.14285714285714, 2.08e-10], ["CAJ76290.1", "putative_non-ribosomal_peptide_synthase", "BGC0000972", 1, "NRP+Polyketide:Modular type I polyketide+Polyketide:Trans-AT type I polyketide", 22.0, 65.0, 80.79877112135176, 2.18e-10], ["AMQ36132.1", "PsyA", "BGC0002617", 1, "NRP", 21.0, 65.0, 94.31643625192012, 2.18e-10], ["CAG69514.1", "2,3-dihydroxybenzoate-AMP_ligase", "BGC0000352", 1, "NRP:NRP siderophore", 21.0, 64.0, 82.18125960061444, 2.26e-10], ["EAW09117.1", "hybrid_NRPS/PKS_enzyme,_putative", "BGC0000983", 1, "NRP+Polyketide:Iterative type I polyketide", 23.0, 65.0, 90.93701996927803, 2.31e-10], ["CAG15025.1", "Acyl-CoA_synthase", "BGC0000441", 1, "NRP", 24.0, 64.0, 61.75115207373272, 2.45e-10], ["AZF85942.1", "long-chain-fatty-acid-CoA_ligase", "BGC0001963", 1, "NRP+Polyketide", 23.0, 64.0, 94.16282642089094, 2.45e-10], ["CAE53367.1", "acyl-CoA_ligase", "BGC0000440", 1, "NRP:Glycopeptide", 24.0, 64.0, 61.75115207373272, 2.46e-10], ["WP_078857609.1", "non-ribosomal_peptide_synthetase", "BGC0001368", 1, "NRP", 23.0, 64.0, 88.32565284178187, 2.49e-10], ["BGRAMDRAFT_RS22640", "amino_acid_adenylation_domain-containing_protein", "BGC0001999", 1, "NRP", 24.0, 65.0, 58.83256528417819, 2.59e-10], ["QPB41098.1", "non-ribosomal_peptide_synthetase", "BGC0002503", 1, "NRP+Polyketide", 23.0, 65.0, 85.8678955453149, 2.65e-10], ["CCA53799.1", "iron_aquisition_yersiniabactin_synthesis_enzyme", "BGC0001801", 1, "NRP", 23.0, 65.0, 72.50384024577573, 2.7e-10], ["ABX00600.1", "LmbC", "BGC0000907", 1, "Other", 23.0, 64.0, 83.25652841781874, 2.83e-10], ["AQM58287.1", "non-ribosomal_peptide_synthase", "BGC0001816", 1, "NRP+Polyketide", 23.0, 65.0, 89.40092165898618, 2.9e-10], ["CCJ67639.1", "TaaD", "BGC0000447", 1, "NRP:Lipopeptide", 22.0, 65.0, 78.95545314900153, 3e-10], ["ATD51278.1", "nonribosomal_peptide_synthase", "BGC0001650", 1, "NRP", 23.0, 65.0, 83.7173579109063, 3e-10], ["EDY47118.1", "N-(5-amino-5-carboxypentanoyl)-L-cysteinyl-D-_valine_synthase", "BGC0000319", 1, "NRP:Beta-lactam", 23.0, 65.0, 85.71428571428571, 3.02e-10], ["QCC62999.1", "BII-rafflesfungin_nonribosomal_protein_synthetase", "BGC0001966", 1, "NRP+Polyketide", 23.0, 65.0, 71.88940092165899, 3.17e-10], ["AJD47483.1", "amino_acid_adenylation_domain-containing_protein", "BGC0002418", 1, "NRP+Polyketide", 23.0, 64.0, 76.80491551459293, 3.22e-10], ["AFV96135.1", "AMP-dependent_synthetase/ligase", "BGC0001064", 1, "Polyketide:Modular type I polyketide+Polyketide:Type III polyketide", 24.0, 64.0, 91.39784946236558, 3.27e-10], ["ARU81115.1", "CylA", "BGC0001566", 1, "Polyketide", 24.0, 64.0, 91.39784946236558, 3.27e-10], ["CUX96957.1", "TmcJ", "BGC0001829", 1, "NRP+Polyketide", 23.0, 64.0, 88.32565284178187, 3.46e-10], ["BAW32332.1", "nonribosomal_peptide_synthetase", "BGC0001631", 1, "NRP+Polyketide", 25.0, 64.0, 58.83256528417819, 3.46e-10], ["KJY94239.1", "thioester_reductase", "BGC0002691", 1, "NRP", 23.0, 64.0, 80.3379416282642, 3.66e-10], ["ADN26257.1", "ATP-dependent_adenylase", "BGC0000951", 1, "NRP", 25.0, 64.0, 60.36866359447005, 3.73e-10], ["AAY91419.3", "non-ribosomal_peptide_synthetase_OfaA", "BGC0000399", 1, "NRP:Cyclic depsipeptide", 23.0, 64.0, 84.17818740399386, 3.75e-10], ["CAJ76289.1", "putative_hybrid_non-ribosomal_peptide-polyketide_synthetase", "BGC0000972", 1, "NRP+Polyketide:Modular type I polyketide+Polyketide:Trans-AT type I polyketide", 22.0, 64.0, 71.7357910906298, 3.76e-10], ["AXN93592.1", "PuwA", "BGC0001952", 1, "NRP", 21.0, 64.0, 76.036866359447, 3.88e-10], ["DAC80529.1", "malonyl_CoA-acyl_carrier_protein_transacylase", "BGC0001878", 1, "NRP+Polyketide", 26.0, 64.0, 62.365591397849464, 3.9e-10], ["AAL65279.1", "QbsL", "BGC0000925", 1, "Other", 22.0, 64.0, 83.25652841781874, 4.04e-10], ["CDG17982.1", "Non-ribosomal_peptide_synthetase", "BGC0000464", 1, "NRP:Cyclic depsipeptide", 23.0, 64.0, 85.25345622119815, 4.04e-10], ["AGC65514.1", "TtcB", "BGC0001876", 1, "NRP", 22.0, 64.0, 80.3379416282642, 4.05e-10], ["AAO56329.1", "non-ribosomal_peptide_synthetase_SyfB", "BGC0000435", 1, "NRP", 23.0, 64.0, 82.642089093702, 4.08e-10], ["QKM21620.1", "non-ribosomal_peptide_synthetase", "BGC0002351", 1, "NRP", 23.0, 64.0, 85.71428571428571, 4.08e-10], ["AAZ23075.1", "peptide_synthetase", "BGC0000291", 1, "NRP", 23.0, 64.0, 83.41013824884793, 4.09e-10], ["EWM63010.1", "non-ribosomal_peptide_synthetase", "BGC0001328", 1, "NRP:Cyclic depsipeptide+Polyketide:Modular type I polyketide", 24.0, 64.0, 82.642089093702, 4.12e-10], ["AFK57219.1", "DidH", "BGC0000985", 1, "Polyketide+NRP:Cyclic depsipeptide", 23.0, 64.0, 83.25652841781874, 4.5e-10], ["CBJ90288.1", "Peptide_synthetase", "BGC0000416", 1, "NRP", 22.0, 64.0, 69.27803379416282, 4.69e-10], ["WP_013184318.1", "non-ribosomal_peptide_synthetase", "BGC0001692", 1, "NRP", 22.0, 64.0, 69.27803379416282, 4.69e-10], ["ctg3_28", "", "BGC0001853", 1, "NRP+Polyketide:Modular type I polyketide", 22.0, 63.0, 82.48847926267281, 4.73e-10], ["AAK89719.2", "peptide_synthetase,_siderophore_biosynthesis_protein", "BGC0002107", 1, "NRP+Polyketide", 25.0, 64.0, 60.675883256528415, 5.04e-10], ["EGJ35087.1", "Fatty-acyl-ACP_ligase", "BGC0001163", 1, "Polyketide:Modular type I polyketide", 24.0, 64.0, 69.5852534562212, 5.09e-10], ["DAC80540.1", "nrps", "BGC0001840", 1, "NRP+Polyketide", 24.0, 64.0, 75.42242703533026, 5.14e-10], ["QDQ83032.1", "amino_acid_adenylation_domain-containing_protein", "BGC0002564", 1, "NRP", 26.0, 64.0, 58.06451612903226, 5.33e-10], ["QDG75033.1", "mixed_type_I_polyketide_synthase_-_peptide_synthetase", "BGC0002068", 1, "NRP+Polyketide", 23.0, 64.0, 85.56067588325654, 5.35e-10], ["QDQ83033.1", "amino_acid_adenylation_domain-containing_protein", "BGC0002564", 1, "NRP", 25.0, 64.0, 60.36866359447005, 6.35e-10], ["ACO94492.1", "NRPS_adenylation_domain_protein", "BGC0000097", 1, "Polyketide:Modular type I polyketide", 22.0, 63.0, 58.37173579109063, 6.47e-10], ["EAL85113.2", "hybrid_PKS-NRPS_enzyme", "BGC0001037", 1, "NRP+Polyketide:Iterative type I polyketide", 23.0, 64.0, 74.96159754224271, 6.88e-10], ["ALK21569.1", "non-ribosomal_peptide_synthetase", "BGC0002678", 1, "NRP", 24.0, 63.0, 71.88940092165899, 8.01e-10], ["CAE52334.1", "non-ribosomal_peptide_synthase", "BGC0001088", 1, "NRP+Polyketide", 21.0, 63.0, 80.64516129032258, 8.41e-10], ["AHH34188.1", "fatty_acyl_ACP_ligase", "BGC0001162", 1, "Polyketide:Modular type I polyketide", 23.0, 63.0, 73.8863287250384, 8.83e-10], ["iliA", "", "BGC0002035", 1, "NRP+Polyketide", 21.0, 63.0, 83.25652841781874, 9.04e-10], ["AXG49819.1", "hybrid_non-ribosomal_peptide_synthetase/type_I_polyketide_synthase", "BGC0000383", 1, "NRP+Polyketide:Modular type I polyketide", 21.0, 63.0, 91.55145929339477, 9.05e-10], ["CAG29032.1", "nonribosomal_peptide_synthetase_(modules_3_to_6)", "BGC0001023", 1, "NRP+Polyketide:Modular type I polyketide", 23.0, 63.0, 82.79569892473118, 9.09e-10], ["APZ78822.1", "nonribosomal_peptide_synthetase", "BGC0001429", 1, "NRP:Cyclic depsipeptide+Polyketide:Iterative type I polyketide", 23.0, 63.0, 82.79569892473118, 9.09e-10], ["CAD17792.1", "probable_non_ribosomal_peptide_synthetase_protein", "BGC0001363", 1, "NRP+Polyketide", 22.0, 63.0, 82.79569892473118, 9.28e-10], ["APU91750.1", "Non-Ribosomal_Peptide_Synthetase", "BGC0001806", 1, "NRP", 23.0, 63.0, 81.5668202764977, 9.44e-10], ["ABW71852.1", "nonribosomal_peptide_synthetase", "BGC0000303", 1, "NRP", 23.0, 62.0, 81.41321044546851, 9.84e-10], ["ABI22131.1", "putative_non-ribosomal_peptide_synthetase", "BGC0000422", 1, "NRP", 25.0, 63.0, 64.51612903225806, 1.09e-09], ["QDF82254.1", "non-ribosomal_peptide_synthetase", "BGC0001980", 1, "NRP", 23.0, 63.0, 82.18125960061444, 1.12e-09], ["ADB92568.1", "CcbC", "BGC0001225", 1, "NRP", 23.0, 62.0, 80.95238095238095, 1.13e-09], ["BAX64246.1", "NRPS", "BGC0001623", 1, "NRP+Polyketide", 22.0, 63.0, 82.02764976958525, 1.15e-09], ["QKW60398.1", "non-ribosomal_peptide_synthetase", "BGC0002288", 1, "NRP", 24.0, 62.0, 84.6390168970814, 1.16e-09], ["AAF99707.2", "syringopeptin_synthetase", "BGC0000438", 1, "NRP", 22.0, 63.0, 86.9431643625192, 1.21e-09], ["EKJ70673.1", "hypothetical_protein", "BGC0002188", 1, "NRP+Polyketide", 24.0, 63.0, 70.6605222734255, 1.23e-09], ["AAR12528.1", "non-ribosomal_peptide_synthetase", "BGC0002468", 1, "NRP", 22.0, 62.0, 60.675883256528415, 1.27e-09], ["AIW82280.1", "PuwC", "BGC0001125", 1, "NRP+Polyketide", 23.0, 62.0, 89.86175115207374, 1.29e-09], ["AQZ71347.1", "hypothetical_protein", "BGC0001635", 1, "NRP+Polyketide", 23.0, 62.0, 56.528417818740394, 1.39e-09], ["AEA29644.1", "putative_nonribosomal_peptide_synthetase_and_kinurenine_monooxygenase", "BGC0000409", 1, "NRP", 23.0, 62.0, 89.24731182795699, 1.45e-09], ["QLY89262.1", "pseudodesmin_synthetase", "BGC0002522", 1, "NRP", 23.0, 62.0, 82.94930875576037, 1.47e-09], ["ORC16617.1", "hypothetical_protein", "BGC0001341", 1, "NRP", 23.0, 62.0, 88.32565284178187, 1.51e-09], ["WP_036342114.1", "type_I_polyketide_synthase", "BGC0001327", 1, "NRP:Cyclic depsipeptide+Polyketide:Modular type I polyketide", 25.0, 62.0, 66.82027649769586, 1.52e-09], ["AAS98783.1", "polyketide_synthase/nonribosomal_peptide_synthase_hybrid", "BGC0001001", 1, "NRP+Polyketide", 21.0, 62.0, 50.38402457757296, 1.56e-09], ["QEO75076.1", "AMP-dependent_synthetase_and_ligase", "BGC0002079", 1, "NRP:Cyclic depsipeptide", 24.0, 62.0, 61.44393241167435, 1.66e-09], ["AEC14347.1", "nonribosomal_peptide_synthetase", "BGC0000377", 1, "NRP", 23.0, 62.0, 60.36866359447005, 1.84e-09], ["ANY57892.1", "PenN", "BGC0001372", 1, "Terpene", 22.0, 62.0, 92.47311827956989, 1.99e-09], ["AIL50191.1", "putative_amide_synthetase", "BGC0000213", 1, "Polyketide:Type II polyketide", 24.0, 61.0, 85.40706605222735, 2.02e-09], ["AJQ95677.1", "polyketide_synthase_modules-related_protein", "BGC0002046", 1, "NRP+Polyketide:Trans-AT type I polyketide", 22.0, 62.0, 82.18125960061444, 2.03e-09], ["ESU05145.1", "hypothetical_protein", "BGC0002178", 1, "NRP", 23.0, 62.0, 73.11827956989248, 2.06e-09], ["BAL15732.1", "NRPS", "BGC0000432", 1, "NRP", 24.0, 61.0, 56.528417818740394, 2.15e-09], ["ALV86864.1", "Tlo18", "BGC0001406", 1, "NRP", 23.0, 61.0, 93.85560675883256, 2.21e-09], ["QWF78563.1", "Long-chain-fatty-acid--CoA_ligase", "BGC0002142", 1, "Polyketide", 21.0, 61.0, 56.83563748079877, 2.42e-09], ["ADQ55476.1", "NRPS", "BGC0000350", 1, "NRP:Beta-lactam", 21.0, 62.0, 82.18125960061444, 2.47e-09], ["SAI82904.1", "HrnL;_NRPS_adenylation_domain;_AMP-binding_enzyme;_Long-chain_fatty_acid_CoA_ligase;_Pfam00501", "BGC0002101", 1, "Polyketide", 22.0, 61.0, 56.528417818740394, 2.6e-09], ["EJP62834.1", "4-coumarate-CoA_ligase", "BGC0002203", 1, "NRP+Polyketide+Other", 24.0, 61.0, 50.38402457757296, 2.69e-09], ["AHH53502.1", "acyl-CoA_synthetase", "BGC0000439", 1, "NRP:Lipopeptide:Ca+-dependent lipopeptide", 23.0, 61.0, 89.70814132104454, 2.9e-09], ["AAP92497.1", "nonribosomal_peptide_synthetase", "BGC0000458", 1, "NRP", 22.0, 61.0, 86.63594470046083, 2.92e-09], ["CEK23365.1", "conserved_hypothetical_protein", "BGC0001716", 1, "NRP", 22.0, 61.0, 86.17511520737328, 2.96e-09], ["ABM91454.1", "lysergyl_peptide_synthetase_LpsB", "BGC0000348", 1, "NRP", 21.0, 61.0, 93.394777265745, 3.08e-09], ["FIS9431_RS32925", "non-ribosomal_peptide_synthetase", "BGC0001467", 1, "NRP:Cyclic depsipeptide+Polyketide:Modular type I polyketide", 21.0, 61.0, 76.34408602150538, 3.15e-09], ["ACA34358.1", "acyl-CoA_ligase", "BGC0001152", 1, "Polyketide+NRP:Lipopeptide", 21.0, 61.0, 55.60675883256528, 3.22e-09], ["EHK22005.1", "putative_non-ribosomal_peptide_synthetase_GliP", "BGC0001609", 1, "NRP", 23.0, 61.0, 88.47926267281106, 3.31e-09], ["AGC83576.1", "NRPS", "BGC0000818", 1, "NRP", 22.0, 61.0, 88.94009216589862, 3.34e-09], ["ABK36691.1", "dimodular_nonribosomal_peptide_synthetase", "BGC0001502", 1, "NRP", 24.0, 61.0, 85.71428571428571, 3.51e-09], ["AKU20507.1", "polyketide_synthase", "BGC0002687", 1, "Polyketide+NRP", 22.0, 61.0, 77.57296466973887, 3.54e-09], ["BAP34718.1", "AMP-dependent_synthetase_and_ligase", "BGC0000078", 1, "Polyketide", 25.0, 61.0, 50.84485407066052, 3.54e-09], ["ATY69590.1", "adenylation_protein", "BGC0001823", 1, "NRP+Polyketide", 25.0, 61.0, 58.21812596006144, 3.56e-09], ["AEC14349.1", "nonribosomal_peptide_synthetase", "BGC0000377", 1, "NRP", 22.0, 61.0, 57.757296466973884, 3.71e-09], ["UHJ79948.1", "non-ribosomal_peptide_synthetase", "BGC0002654", 1, "NRP", 22.0, 61.0, 80.18433179723502, 4.33e-09], ["ALG65341.1", "Var6", "BGC0002416", 1, "NRP+Polyketide", 23.0, 61.0, 78.95545314900153, 4.47e-09], ["CAD29795.1", "peptide_synthetase", "BGC0001015", 1, "NRP+Polyketide", 21.0, 61.0, 86.02150537634408, 4.48e-09], ["ARU08073.1", "mlcK", "BGC0001448", 1, "NRP:Lipopeptide:Ca+-dependent lipopeptide", 22.0, 61.0, 80.79877112135176, 4.54e-09], ["MBC5793764.1", "fatty_acyl-AMP_ligase", "BGC0002480", 1, "Polyketide+NRP", 24.0, 60.0, 89.0937019969278, 5.31e-09], ["BAC76476.1", "multifunctional_polyketide-peptide_synthase_LkcA", "BGC0001100", 1, "NRP+Polyketide", 23.0, 61.0, 55.14592933947773, 5.52e-09], ["EHA53213.1", "D-alanine-poly(phosphoribitol)_ligase_subunit_1", "BGC0002158", 1, "NRP+Polyketide", 22.0, 61.0, 80.3379416282642, 5.57e-09], ["EFY99276.1", "non-ribosomal_peptide_synthetase", "BGC0002710", 1, "NRP", 24.0, 61.0, 92.47311827956989, 5.61e-09], ["FAA01291.1", "polyketide_synthase-nonribosomal_peptide_synthetase_PyvA", "BGC0002210", 1, "Polyketide+NRP", 23.0, 61.0, 85.56067588325654, 6.07e-09], ["AJF34463.1", "Txo1", "BGC0001207", 1, "NRP", 22.0, 61.0, 80.4915514592934, 6.22e-09], ["BAP16684.1", "nonribosomal_peptide_synthetase", "BGC0000376", 1, "NRP", 23.0, 60.0, 84.6390168970814, 6.73e-09], ["CBW54660.1", "Acyl-CoA_ligase", "BGC0000971", 1, "NRP+Polyketide:Modular type I polyketide", 25.0, 60.0, 94.47004608294931, 6.74e-09], ["QWT72275.1", "fatty_acyl-AMP_ligase", "BGC0002430", 1, "NRP+Saccharide", 23.0, 60.0, 91.09062980030723, 6.84e-09], ["AAY42393.1", "Acyl-ACP_synthetase", "BGC0001000", 1, "NRP:Lipopeptide+Polyketide:Modular type I polyketide", 22.0, 60.0, 90.1689708141321, 6.86e-09], ["ABC94347.1", "vicibactin_biosynthesis_non-ribosomal_peptide_synthase_protein", "BGC0000457", 1, "NRP", 22.0, 60.0, 84.02457757296466, 6.98e-09], ["CBF77087.1", "conserved_hypothetical_protein", "BGC0001679", 1, "NRP", 27.0, 60.0, 47.31182795698925, 7.31e-09], ["EFJ68969.1", "AMP-binding_enzyme", "BGC0000628", 1, "RiPP:Thiopeptide", 21.0, 59.0, 57.14285714285714, 7.73e-09], ["QPB41099.1", "non-ribosomal_peptide_synthetase", "BGC0002503", 1, "NRP+Polyketide", 24.0, 60.0, 85.8678955453149, 7.83e-09], ["OAP25804.1", "Surfactin_synthase_subunit_1", "BGC0001658", 1, "Polyketide", 24.0, 59.0, 49.155145929339476, 7.85e-09], ["AAS98774.1", "Acyl-ACP_Synthetase", "BGC0001001", 1, "NRP+Polyketide", 25.0, 59.0, 64.51612903225806, 8.91e-09], ["AGD80618.1", "non-ribosomal_peptide_synthetase", "BGC0000394", 1, "NRP", 22.0, 60.0, 74.34715821812597, 9.37e-09], ["AAN85512.1", "nonribosomal_peptide_synthetase", "BGC0001101", 1, "NRP+Polyketide:Modular type I polyketide+Polyketide:Trans-AT type I polyketide", 24.0, 60.0, 93.85560675883256, 9.63e-09], ["ABW17375.1", "PsoA", "BGC0000411", 1, "NRP", 24.0, 60.0, 81.5668202764977, 9.89e-09], ["DAC80525.1", "malonyl_CoA-acyl_carrier_protein_transacylase", "BGC0001841", 1, "NRP+Polyketide", 23.0, 60.0, 83.56374807987712, 1.02e-08], ["AXN93611.1", "PuwC", "BGC0001953", 1, "NRP", 24.0, 59.0, 68.04915514592935, 1.02e-08], ["QOG08944.1", "FfsA", "BGC0002204", 1, "Polyketide+NRP", 23.0, 60.0, 82.79569892473118, 1.05e-08], ["SDF67296.1", "Acyl-CoA_synthetase_(AMP-forming)/AMP-acid_ligase_II", "BGC0002422", 1, "NRP", 24.0, 59.0, 90.62980030721967, 1.16e-08], ["EAL89046.1", "nonribosomal_peptide_synthetase", "BGC0000355", 1, "NRP", 21.0, 59.0, 92.47311827956989, 1.17e-08], ["CBF76038.1", "nonribosomal_peptide_synthase,_putative_(Eurofung)", "BGC0001399", 1, "NRP", 25.0, 59.0, 51.1520737327189, 1.23e-08], ["CCG06115.1", "hybrid_NRPS/PKS", "BGC0001543", 1, "Polyketide", 22.0, 59.0, 81.5668202764977, 1.26e-08], ["CAD15513.1", "non-ribosomal_peptide_synthetase", "BGC0001014", 1, "NRP:NRP siderophore+Polyketide:Modular type I polyketide+Polyketide:Iterative type I polyketide", 24.0, 59.0, 52.53456221198156, 1.29e-08], ["AQH32483.1", "hybrid_peptide_synthetase/polyketide_synthase", "BGC0001667", 1, "NRP+Polyketide", 22.0, 59.0, 81.72043010752688, 1.33e-08], ["ABW17377.1", "PsoC", "BGC0000411", 1, "NRP", 24.0, 59.0, 86.9431643625192, 1.37e-08], ["WP_013428324.1", "non-ribosomal_peptide_synthetase", "BGC0001758", 1, "NRP", 23.0, 59.0, 81.87403993855607, 1.41e-08], ["ATQ39428.1", "cyclosporin_C_synthetase", "BGC0001565", 1, "NRP", 24.0, 59.0, 49.92319508448541, 1.44e-08], ["CAJ96471.1", "non-ribosomal_peptide_synthetase", "BGC0000330", 1, "NRP:NRP siderophore", 22.0, 59.0, 87.86482334869432, 1.49e-08], ["QKW60383.1", "amino_acid_adenylation_domain-containing_protein", "BGC0002288", 1, "NRP", 24.0, 59.0, 56.98924731182796, 1.51e-08], ["AMB48444.1", "long-chain-fatty-acid--CoA_ligase", "BGC0001357", 1, "Polyketide", 23.0, 59.0, 95.08448540706605, 1.57e-08], ["EWM62997.1", "non-ribosomal_peptide_synthetase", "BGC0001328", 1, "NRP:Cyclic depsipeptide+Polyketide:Modular type I polyketide", 24.0, 59.0, 65.59139784946237, 1.59e-08], ["ALG65336.1", "Var3", "BGC0002416", 1, "NRP+Polyketide", 23.0, 59.0, 64.36251920122888, 1.66e-08], ["ABX37385.1", "amino_acid_adenylation_domain_protein", "BGC0000984", 1, "NRP+Polyketide", 23.0, 59.0, 66.3594470046083, 1.67e-08], ["ABV79987.1", "ApnC", "BGC0000301", 1, "NRP", 21.0, 59.0, 76.036866359447, 1.74e-08], ["QOJ72663.1", "XenE", "BGC0002505", 1, "Polyketide+NRP", 22.0, 59.0, 84.17818740399386, 1.8e-08], ["CAD17793.1", "probable_non_ribosomal_peptide_synthetase_protein", "BGC0001363", 1, "NRP+Polyketide", 21.0, 59.0, 80.4915514592934, 1.84e-08], ["EPH46593.1", "putative_Bacitracin_synthase_3", "BGC0001519", 1, "NRP+Polyketide", 22.0, 58.0, 88.0184331797235, 1.89e-08], ["AAO39104.1", "AdmJ", "BGC0000956", 1, "NRP:Beta-lactam+Polyketide:Type II polyketide", 22.0, 58.0, 60.06144393241167, 1.92e-08], ["ACK77757.1", "putative_indigoidine_synthase_IndC", "BGC0000727", 1, "Saccharide", 23.0, 59.0, 71.7357910906298, 2.07e-08], ["AQX14499.1", "monobactam_NRPS_scaffold_1", "BGC0001672", 1, "NRP", 23.0, 59.0, 58.525345622119815, 2.16e-08], ["AGO86662.1", "equisetin_synthetase", "BGC0001255", 1, "NRP+Polyketide", 21.0, 59.0, 88.63287250384025, 2.37e-08], ["QPC57090.1", "polyketide_synthase-nonribosomal_peptide_synthetase", "BGC0002230", 1, "Polyketide+NRP", 22.0, 59.0, 82.33486943164363, 2.37e-08], ["ABX71111.1", "Lct28", "BGC0000238", 1, "Polyketide", 24.0, 58.0, 82.02764976958525, 2.43e-08], ["EFQ48770.1", "AMP-binding_enzyme", "BGC0002639", 1, "NRP", 22.0, 58.0, 88.78648233486943, 2.57e-08], ["ARU08069.1", "mlcG", "BGC0001448", 1, "NRP:Lipopeptide:Ca+-dependent lipopeptide", 22.0, 58.0, 88.78648233486943, 2.68e-08], ["QMN69932.1", "PsoA", "BGC0002521", 1, "NRP", 25.0, 58.0, 80.79877112135176, 2.94e-08], ["QCQ67877.1", "hybrid_peptide_synthetase/polyketide_synthase", "BGC0002297", 1, "NRP+Polyketide", 21.0, 58.0, 84.6390168970814, 3.01e-08], ["SDF67417.1", "amino_acid_adenylation_domain-containing_protein", "BGC0002422", 1, "NRP", 22.0, 58.0, 70.81413210445469, 3.05e-08], ["KIA75458.1", "hypothetical_protein", "BGC0002208", 1, "NRP", 23.0, 58.0, 89.24731182795699, 3.1e-08], ["QPB41097.1", "non-ribosomal_peptide_synthetase", "BGC0002503", 1, "NRP+Polyketide", 24.0, 58.0, 83.25652841781874, 3.13e-08], ["AET13875.1", "epichloenin_A_synthetase", "BGC0001250", 1, "NRP", 24.0, 58.0, 64.51612903225806, 3.14e-08], ["XP_003044554.1", "uncharacterized_protein", "BGC0001768", 1, "NRP", 22.0, 58.0, 93.70199692780338, 3.17e-08], ["QCY50741.1", "non-ribosomal_peptide_synthetase", "BGC0002287", 1, "NRP", 21.0, 58.0, 70.19969278033794, 3.38e-08], ["ABV56594.1", "KtzN", "BGC0000378", 1, "NRP", 21.0, 57.0, 71.42857142857143, 3.4e-08], ["OJJ99913.1", "hypothetical_protein", "BGC0002225", 1, "Terpene", 22.0, 58.0, 77.41935483870968, 3.43e-08], ["AAX31555.1", "acyl-CoA_ligase", "BGC0000336", 1, "NRP", 22.0, 57.0, 91.09062980030723, 3.56e-08], ["QCP68979.1", "VatA", "BGC0002296", 1, "NRP+Polyketide", 23.0, 57.0, 64.97695852534562, 3.57e-08], ["AJK49765.1", "non-ribosomal_peptide_synthase", "BGC0002565", 1, "NRP", 24.0, 58.0, 60.675883256528415, 3.82e-08], ["QXJ21807.1", "amino_acid_adenylation_domain-containing_protein", "BGC0002370", 1, "NRP", 22.0, 58.0, 68.97081413210445, 3.91e-08], ["BCJ07529.1", "hypothetical_protein", "BGC0002379", 1, "NRP", 24.0, 58.0, 80.4915514592934, 4.04e-08], ["EAU38971.1", "PKS-NRPS_hybrid", "BGC0001122", 1, "NRP+Polyketide:Iterative type I polyketide", 21.0, 58.0, 88.32565284178187, 4.07e-08], ["CBF87069.1", "nonribosomal_peptide_synthase,_putative_(Eurofung)", "BGC0001290", 1, "NRP", 22.0, 58.0, 83.41013824884793, 4.18e-08], ["MAA_10043", "non-ribosomal_peptide_synthetase", "BGC0000337", 1, "NRP", 26.0, 58.0, 53.45622119815668, 4.2e-08], ["AOE23577.1", "FoxBI", "BGC0001598", 1, "NRP+Polyketide", 23.0, 57.0, 90.1689708141321, 4.63e-08], ["CCB53266.1", "non-ribosomal_peptide_synthetase", "BGC0001393", 1, "NRP", 21.0, 57.0, 90.01536098310292, 4.65e-08], ["AMM63162.1", "AniA", "BGC0001371", 1, "NRP", 23.0, 57.0, 73.8863287250384, 5.5e-08], ["ATD51279.1", "nonribosomal_peptide_synthase", "BGC0001650", 1, "NRP", 23.0, 57.0, 61.136712749615974, 6.49e-08], ["XP_002379984.1", "nonribosomal_peptide_synthase,_putative", "BGC0001621", 1, "NRP", 23.0, 57.0, 73.8863287250384, 6.65e-08], ["ADM34138.1", "non-ribosomal_peptide_synthetase", "BGC0001084", 1, "NRP+Terpene+Alkaloid", 21.0, 57.0, 87.09677419354838, 6.71e-08], ["CDG12865.1", "non-ribosomal_peptide_synthetase", "BGC0001415", 1, "NRP+Polyketide", 25.0, 57.0, 51.92012288786483, 6.75e-08], ["WP_012988806.1", "non-ribosomal_peptide_synthetase", "BGC0002135", 1, "NRP:Lipopeptide", 22.0, 57.0, 85.09984639016898, 7.01e-08], ["AET13879.1", "epichloenin_A_synthetase", "BGC0001251", 1, "NRP", 23.0, 57.0, 64.51612903225806, 7.09e-08], ["BAO66530.1", "nonribosomal_peptide_synthase", "BGC0000042", 1, "Polyketide", 26.0, 56.0, 48.8479262672811, 7.43e-08], ["ACU71632.1", "amide_synthetase", "BGC0001154", 1, "Other", 22.0, 56.0, 86.32872503840245, 7.71e-08], ["ADY16689.1", "TqaB", "BGC0001142", 1, "NRP", 22.0, 57.0, 89.0937019969278, 7.84e-08], ["AHZ20766.1", "AMP-dependent_synthetase/ligase", "BGC0000369", 1, "NRP+Saccharide:Hybrid/tailoring saccharide", 24.0, 56.0, 76.49769585253456, 8.96e-08], ["CAJ76298.1", "putative_hybrid_polyketide-non-ribosomal_peptide_synthetase", "BGC0000972", 1, "NRP+Polyketide:Modular type I polyketide+Polyketide:Trans-AT type I polyketide", 23.0, 57.0, 87.55760368663594, 9.09e-08], ["AKQ52532.1", "nonribosomal_peptide_synthetase", "BGC0002533", 1, "NRP+Polyketide", 22.0, 57.0, 58.525345622119815, 9.23e-08], ["ADY16697.1", "TqaA", "BGC0001142", 1, "NRP", 22.0, 57.0, 85.09984639016898, 9.24e-08], ["AAY42398.1", "Nonribosomal_peptide_synthetase", "BGC0001000", 1, "NRP:Lipopeptide+Polyketide:Modular type I polyketide", 24.0, 56.0, 65.13056835637481, 1.21e-07], ["KKP04599.1", "Non-ribosomal_peptide_synthetase_-_Polyketide_synthase", "BGC0002066", 1, "NRP+Polyketide:Iterative type I polyketide", 23.0, 56.0, 60.52227342549923, 1.21e-07], ["AFK57220.1", "DidI", "BGC0000985", 1, "Polyketide+NRP:Cyclic depsipeptide", 23.0, 56.0, 59.60061443932412, 1.27e-07], ["BAL15718.1", "NRPS", "BGC0000432", 1, "NRP", 23.0, 56.0, 73.11827956989248, 1.27e-07], ["EET76303.1", "AMP-binding_enzyme", "BGC0002685", 1, "NRP", 22.0, 56.0, 88.17204301075269, 1.43e-07], ["ATY37596.1", "BogI", "BGC0001532", 1, "NRP", 21.0, 56.0, 87.25038402457757, 1.47e-07], ["RLV71192.1", "non-ribosomal_peptide_synthetase", "BGC0001846", 1, "NRP+Saccharide:Hybrid/tailoring saccharide", 22.0, 56.0, 85.71428571428571, 1.54e-07], ["WP_002308266.1", "NRPS,_A-domain_Leucine", "BGC0002058", 1, "Polyketide+NRP", 21.0, 56.0, 70.19969278033794, 1.75e-07], ["QQZ01607.1", "AMP-dependent_synthetase_and_ligase", "BGC0002498", 1, "Other", 22.0, 55.0, 79.72350230414746, 1.79e-07], ["EAU36744.1", "predicted_protein", "BGC0000292", 1, "NRP", 22.0, 56.0, 67.58832565284179, 1.89e-07], ["ABA59548.1", "NRPS", "BGC0000453", 1, "NRP:Cyclic depsipeptide", 22.0, 56.0, 62.0583717357911, 2.03e-07], ["AAY42397.1", "Nonribosomal_peptide_synthetase", "BGC0001000", 1, "NRP:Lipopeptide+Polyketide:Modular type I polyketide", 24.0, 56.0, 65.13056835637481, 2.06e-07], ["ABR12615.1", "ACV_synthetase", "BGC0000405", 1, "NRP:Beta-lactam", 22.0, 56.0, 90.1689708141321, 2.08e-07], ["BBC83957.1", "nonribosomal_peptide_synthetase", "BGC0001636", 1, "NRP", 24.0, 56.0, 66.3594470046083, 2.17e-07], ["simA", "", "BGC0000334", 1, "NRP", 22.0, 56.0, 52.38095238095239, 2.17e-07], ["CDN62030.1", "Peptide_synthetase", "BGC0001599", 1, "NRP", 24.0, 55.0, 66.3594470046083, 2.38e-07], ["QBC75017.1", "acyl-CoA_synthase", "BGC0001968", 1, "NRP", 21.0, 55.0, 92.47311827956989, 2.43e-07], ["NAO96316.1", "AMP-binding_protein", "BGC0002117", 1, "NRP", 22.0, 55.0, 65.43778801843318, 2.49e-07], ["AXG47410.1", "non-ribosomal_peptide_synthetase", "BGC0002715", 1, "NRP+Polyketide", 24.0, 55.0, 72.81105990783409, 2.59e-07], ["XP_011325838.1", "hypothetical_protein", "BGC0001545", 1, "NRP", 22.0, 55.0, 89.0937019969278, 2.63e-07], ["ABA70582.1", "alpha-aminoadypil-cysteinyl-valine_synthetase", "BGC0000404", 1, "NRP", 22.0, 55.0, 90.1689708141321, 2.73e-07], ["MQQ32958.1", "amino_acid_adenylation_domain-containing_protein", "BGC0002518", 1, "NRP", 24.0, 55.0, 85.8678955453149, 3.54e-07], ["EHA55860.1", "polyketide_synthase/peptide_synthetase", "BGC0002235", 1, "Polyketide+NRP", 23.0, 55.0, 62.826420890937015, 3.6e-07], ["ACI30655.1", "BEAS_beauvericin_nonribosomal_cyclodepsipeptide_synthetase", "BGC0000313", 1, "NRP", 24.0, 54.0, 49.46236559139785, 4.65e-07], ["QIQ51365.1", "hypothetical_protein", "BGC0002199", 1, "Alkaloid", 22.0, 54.0, 49.92319508448541, 5.98e-07], ["BAE06845.2", "peramine_synthetase", "BGC0002164", 1, "NRP", 23.0, 54.0, 62.365591397849464, 6.04e-07], ["ADN43685.1", "PKS-NRPS", "BGC0001136", 1, "NRP+Polyketide:Iterative type I polyketide", 22.0, 54.0, 82.18125960061444, 6.2e-07], ["ACZ66258.1", "APS1", "BGC0000304", 1, "NRP", 24.0, 54.0, 62.21198156682027, 6.26e-07], ["PVC99845.1", "Adenylation-domain-containg_protein", "BGC0002100", 1, "NRP+Other", 24.0, 53.0, 48.38709677419355, 6.84e-07], ["AUS29484.1", "non-ribosomal_peptide_synthetase", "BGC0002605", 1, "NRP+Polyketide", 23.0, 54.0, 72.35023041474655, 7.63e-07], ["AXN93608.1", "PuwI", "BGC0001953", 1, "NRP", 22.0, 53.0, 65.59139784946237, 8.05e-07], ["QBE85649.1", "BuaA", "BGC0001857", 1, "Alkaloid+NRP+Polyketide:Iterative type I polyketide", 21.0, 54.0, 73.42549923195084, 8.12e-07], ["ABK39646.1", "nonribosomal_peptide_synthetase", "BGC0001502", 1, "NRP", 24.0, 53.0, 81.87403993855607, 9.03e-07], ["AGD80622.1", "AMP-dependent_synthetase_and_ligase", "BGC0000394", 1, "NRP", 31.0, 53.0, 31.95084485407066, 1.02e-06], ["AAK89731.2", "siderophore_biosynthesis_protein", "BGC0002107", 1, "NRP+Polyketide", 24.0, 53.0, 57.14285714285714, 1.21e-06], ["UPA71926.1", "long-chain-fatty-acid--AMP_ligase_FadD26", "BGC0002636", 1, "Polyketide", 22.0, 52.0, 91.55145929339477, 1.27e-06], ["AAN32979.1", "BarE", "BGC0000962", 1, "NRP+Polyketide:Modular type I polyketide", 25.0, 53.0, 60.06144393241167, 1.3e-06], ["AAK89728.2", "siderophore_biosynthesis_protein", "BGC0002107", 1, "NRP+Polyketide", 23.0, 52.0, 93.24116743471582, 1.42e-06], ["AHD05617.1", "putative_non-ribosomal_peptide_ligase_domain_protein", "BGC0001033", 1, "NRP+Polyketide", 21.0, 52.0, 84.6390168970814, 1.64e-06], ["AGA37269.1", "NRPS", "BGC0000819", 1, "NRP+Alkaloid", 22.0, 52.0, 86.02150537634408, 1.77e-06], ["QCT05762.1", "Tri29", "BGC0001983", 1, "Other", 22.0, 52.0, 70.04608294930875, 2.06e-06], ["AQM58288.1", "non-ribosomal_peptide_synthase", "BGC0001816", 1, "NRP+Polyketide", 23.0, 52.0, 84.17818740399386, 2.08e-06], ["ABC34305.1", "peptide_synthetase,_putative", "BGC0000961", 1, "NRP+Polyketide", 24.0, 52.0, 58.67895545314901, 2.19e-06], ["AEZ53969.1", "putative_AMP-binding_domain-containing_protein", "BGC0000144", 1, "Polyketide:Modular type I polyketide", 23.0, 52.0, 68.20276497695853, 2.24e-06], ["EAT91803.2", "hypothetical_protein", "BGC0002205", 1, "Polyketide+NRP", 26.0, 52.0, 53.91705069124424, 2.41e-06], ["EAL89229.1", "adenylate-forming_enzyme,_putative", "BGC0000129", 1, "Polyketide", 22.0, 51.0, 72.35023041474655, 3.83e-06], ["CAA16183.1", "polyketide_synthase", "BGC0001063", 1, "NRP+Polyketide", 23.0, 51.0, 87.09677419354838, 3.99e-06], ["AGA37267.1", "NRPS", "BGC0000816", 1, "NRP+Alkaloid", 24.0, 51.0, 88.94009216589862, 4e-06], ["QMS79067.1", "nonribosomal_peptide_synthetase_12", "BGC0002198", 1, "NRP", 22.0, 51.0, 95.85253456221197, 4.02e-06], ["QNH68024.1", "PfpA", "BGC0002268", 1, "Polyketide+NRP", 24.0, 51.0, 61.44393241167435, 4.15e-06], ["DAB41914.1", "ArzL_-_PKS_(FAAL,_ACP)", "BGC0001884", 1, "NRP+Polyketide", 22.0, 51.0, 66.20583717357911, 4.29e-06], ["ABR67750.1", "CmnG", "BGC0000316", 1, "NRP", 22.0, 51.0, 85.8678955453149, 4.57e-06], ["TRX17523.1", "non-ribosomal_peptide_synthetase", "BGC0002329", 1, "NRP", 27.0, 51.0, 47.31182795698925, 5.14e-06], ["AEF16021.1", "acyl-CoA_synthase", "BGC0000379", 1, "NRP", 23.0, 50.0, 87.86482334869432, 5.15e-06], ["ARB50207.1", "lysergyl_peptide_synthetase_21", "BGC0001573", 1, "Alkaloid", 24.0, 51.0, 79.10906298003071, 5.41e-06], ["OTA20325.1", "peptide_synthase", "BGC0001824", 1, "NRP", 21.0, 51.0, 58.986175115207374, 5.43e-06], ["AXN93598.1", "PuwC", "BGC0001952", 1, "NRP", 23.0, 50.0, 66.51305683563749, 6.69e-06], ["ACA99172.1", "polyketide_synthase", "BGC0001160", 1, "Polyketide:Modular type I polyketide", 22.0, 50.0, 88.32565284178187, 6.97e-06], ["QJX57338.1", "ChaA", "BGC0002538", 1, "Polyketide", 22.0, 50.0, 60.36866359447005, 7.14e-06], ["CRG85572.1", "nonribosomal_peptide_synthase,_putative", "BGC0001402", 1, "NRP", 21.0, 50.0, 58.525345622119815, 7.25e-06], ["KAF7597139.1", "hypothetical_protein", "BGC0002264", 1, "NRP", 24.0, 50.0, 93.70199692780338, 8.42e-06], ["CAQ43075.1", "polyketide_synthase", "BGC0000970", 1, "NRP+Polyketide:Modular type I polyketide", 21.0, 50.0, 87.55760368663594, 9.2e-06], ["AHZ34242.1", "CipE", "BGC0001389", 1, "NRP", 22.0, 50.0, 79.10906298003071, 9.23e-06], ["CAA79245.2", "enniatin_synthetase", "BGC0000342", 1, "NRP", 26.0, 50.0, 51.92012288786483, 9.24e-06], ["AEU11005.1", "NpnA", "BGC0001029", 1, "NRP+Polyketide", 24.0, 50.0, 62.67281105990783, 9.47e-06]], "ctg43_183": [["AZM57013.1", "LysR_family_transcriptional_regulator", "BGC0002314", 1, "NRP", 32.0, 143.0, 86.66666666666667, 1.29e-40], ["WP_018960014.1", "LysR_substrate-binding_domain-containing_protein", "BGC0002010", 1, "NRP+Polyketide", 31.0, 136.0, 95.66666666666667, 5.75e-38], ["UPA71927.1", "HTH-type_transcriptional_regulator_GltC", "BGC0002636", 1, "Polyketide", 28.0, 119.0, 100.0, 2.07e-31], ["QKO28681.1", "LysR_family_transcriptional_regulator", "BGC0002315", 1, "Polyketide", 33.0, 115.0, 83.66666666666667, 5.21e-30], ["AAF86383.1", "FkbR1", "BGC0000994", 1, "NRP+Polyketide", 30.0, 112.0, 81.0, 9.16e-29], ["AFB35639.1", "Transcriptional_regulation", "BGC0000935", 1, "Polyketide+Other:Aminocoumarin", 28.0, 112.0, 99.66666666666667, 1.41e-28], ["NSC23532.1", "LysR_family_transcriptional_regulator", "BGC0002359", 1, "NRP", 29.0, 110.0, 89.66666666666666, 6.14e-28], ["AEE65460.1", "transcriptional_regulater", "BGC0000223", 1, "Polyketide:Type II polyketide", 30.0, 110.0, 93.66666666666667, 9.8e-28], ["ABP57755.1", "hydrogen_peroxid-inducible_genes_activator_OxyR", "BGC0000993", 1, "NRP:Cyclic depsipeptide+Polyketide:Modular type I polyketide", 25.0, 104.0, 95.66666666666667, 8.71e-26], ["AHW81478.1", "EpaS", "BGC0000934", 1, "Other:Phenazine", 26.0, 102.0, 98.66666666666667, 7.63e-25], ["CAL80827.1", "LysR:LysR_substrate_binding_domain", "BGC0000997", 1, "NRP+Polyketide", 33.0, 90.0, 81.66666666666667, 2.79e-20], ["ALJ49934.1", "TtmL", "BGC0001236", 1, "Polyketide", 24.0, 88.0, 97.33333333333334, 1.11e-19], ["CAJ87604.1", "putative_nitrogen_assimilation_regulatory_protein", "BGC0001055", 1, "NRP+Polyketide", 26.0, 87.0, 87.66666666666667, 2.21e-19], ["CAJ87603.1", "putative_transcriptional_regulator", "BGC0001055", 1, "NRP+Polyketide", 25.0, 86.0, 91.66666666666666, 4.79e-19], ["ATD51281.1", "LysR_family_transcriptional_regulator", "BGC0001650", 1, "NRP", 33.0, 62.0, 42.0, 1.22e-10], ["CCA57470.1", "LysR_family_transcriptional_regulator_YnfL", "BGC0002578", 1, "Other", 36.0, 56.0, 28.000000000000004, 1.11e-09], ["ACN29699.1", "putative_transcriptional_regulator", "BGC0000814", 1, "Alkaloid", 38.0, 49.0, 30.0, 3.61e-07]], "ctg43_185": [["AGC83582.1", "nucleoside_transport", "BGC0000818", 1, "NRP", 26.0, 107.0, 108.9086859688196, 9.16e-25]]}}}}, "antismash.modules.lanthipeptides": {"record_id": "gnlXIOLGDDKG_44", "schema_version": 5, "motifs": {}, "new_cds_features": [], "protoclusters": {}, "comparippson": {"db_results": [{"database": {"name": "antiSMASH-DB", "version": "3.0", "url": "https://antismash-db.secondarymetabolites.org/area.html?record=@accession@&start=@start@&end=@end@", "id_format": "@accession@", "description_format": "@type@: @locus@", "fields": ["accession", "type", "locus", "start", "end"], "dir_name": "asdb"}, "hits": {}, "aliases": {}}, {"database": {"name": "MIBiG", "version": "3.1", "url": "https://mibig.secondarymetabolites.org/go/@accession@", "id_format": "@accession@ (@locus@)", "description_format": "@type@: @compounds@", "fields": ["accession", "compounds", "type", "locus"], "dir_name": "mibig"}, "hits": {}, "aliases": {}}], "aliases": {}}}, "antismash.modules.lassopeptides": {"record_id": "gnlXIOLGDDKG_44", "schema_version": 3, "motifs": {}, "new_cds_features": [], "protoclusters": {}, "comparippson_results": {"db_results": [{"database": {"name": "antiSMASH-DB", "version": "3.0", "url": "https://antismash-db.secondarymetabolites.org/area.html?record=@accession@&start=@start@&end=@end@", "id_format": "@accession@", "description_format": "@type@: @locus@", "fields": ["accession", "type", "locus", "start", "end"], "dir_name": "asdb"}, "hits": {}, "aliases": {}}, {"database": {"name": "MIBiG", "version": "3.1", "url": "https://mibig.secondarymetabolites.org/go/@accession@", "id_format": "@accession@ (@locus@)", "description_format": "@type@: @compounds@", "fields": ["accession", "compounds", "type", "locus"], "dir_name": "mibig"}, "hits": {}, "aliases": {}}], "aliases": {}}}, "antismash.modules.nrps_pks": {"schema_version": 3, "record_id": "gnlXIOLGDDKG_44", "domain_predictions": {"nrpspksdomains_ctg43_176_AMP-binding.1": {"nrpys": {"aa10": "TGYYGVTGFK", "aa34": "YTTAWTGHSYLGYTGSVGESDTWWQTETGGFMIT", "stachelhaus_matches": [], "physiochemical_class": {"name": "hydrophobic-aliphatic", "score": 0.6521838166062481, "substrates": [{"long": "alanine", "short": "Ala", "norine": "Ala"}, {"long": "glycine", "short": "Gly", "norine": "Gly"}, {"long": "valine", "short": "Val", "norine": "Val"}, {"long": "leucine", "short": "Leu", "norine": "Leu"}, {"long": "isoleucine", "short": "Ile", "norine": "Ile"}, {"long": "2-aminobutyric acid", "short": "Abu", "norine": "Abu"}, {"long": "isovaline", "short": "Iva", "norine": "Ival"}, {"long": "serine", "short": "Ser", "norine": "Ser"}, {"long": "threonine", "short": "Thr", "norine": "Thr"}, {"long": "4-hydroxyphenylglycine", "short": "Hpg", "norine": "Hpg"}, {"long": "3,5-dihydroxyphenylglycine", "short": "dHpg", "norine": "Dhpg"}, {"long": "cysteine", "short": "Cys", "norine": "Cys"}, {"long": "proline", "short": "Pro", "norine": "Pro"}, {"long": "pipecolic acid", "short": "Pip", "norine": "Hpr"}]}, "large_cluster": {"name": "Apolar, aliphatic", "score": 0.2483101437450056, "substrates": [{"long": "glycine", "short": "Gly", "norine": "Gly"}, {"long": "alanine", "short": "Ala", "norine": "Ala"}, {"long": "valine", "short": "Val", "norine": "Val"}, {"long": "leucine", "short": "Leu", "norine": "Leu"}, {"long": "isoleucine", "short": "Ile", "norine": "Ile"}, {"long": "2-aminobutyric acid", "short": "Abu", "norine": "Abu"}, {"long": "isovaline", "short": "Iva", "norine": "Ival"}]}, "small_cluster": {"name": "N/A", "score": 0.0, "substrates": []}, "single_amino": {"name": "N/A", "score": 0.0, "substrates": []}}}}, "consensus": {"nrpspksdomains_ctg43_176_AMP-binding.1": "X"}, "consensus_transat": {}, "region_predictions": {}}, "antismash.modules.rrefinder": {"schema_version": 1, "bitscore_cutoff": 25.0, "hits_by_protocluster": {}, "hits_by_cds": {}, "min_length": 50, "record_id": "gnlXIOLGDDKG_44"}, "antismash.modules.sactipeptides": {"record_id": "gnlXIOLGDDKG_44", "schema_version": 3, "motifs": {}, "new_cds_features": [], "protoclusters": {}, "comparippson_results": {"db_results": [{"database": {"name": "antiSMASH-DB", "version": "3.0", "url": "https://antismash-db.secondarymetabolites.org/area.html?record=@accession@&start=@start@&end=@end@", "id_format": "@accession@", "description_format": "@type@: @locus@", "fields": ["accession", "type", "locus", "start", "end"], "dir_name": "asdb"}, "hits": {}, "aliases": {}}, {"database": {"name": "MIBiG", "version": "3.1", "url": "https://mibig.secondarymetabolites.org/go/@accession@", "id_format": "@accession@ (@locus@)", "description_format": "@type@: @compounds@", "fields": ["accession", "compounds", "type", "locus"], "dir_name": "mibig"}, "hits": {}, "aliases": {}}], "aliases": {}}}, "antismash.modules.t2pks": {"schema_version": 3, "record_id": "gnlXIOLGDDKG_44", "protocluster_predictions": {}}, "antismash.modules.tfbs_finder": {"schema_version": 1, "pvalue": 1e-05, "start_overlap": 50, "record_id": "gnlXIOLGDDKG_44", "hits_by_region": {"1": [{"name": "NrdR", "start": 187357, "description": "Represses ribonucleotide reductase encoding genes", "consensus": "NCACAASATGTGGGS", "confidence": "medium", "strand": -1, "score": 23.417616085625752, "max_score": 27.17858}]}}, "antismash.modules.thiopeptides": {"record_id": "gnlXIOLGDDKG_44", "schema_version": 3, "protoclusters with motifs": [], "motifs": [], "cds_features": {}, "comparippson": {"db_results": [{"database": {"name": "antiSMASH-DB", "version": "3.0", "url": "https://antismash-db.secondarymetabolites.org/area.html?record=@accession@&start=@start@&end=@end@", "id_format": "@accession@", "description_format": "@type@: @locus@", "fields": ["accession", "type", "locus", "start", "end"], "dir_name": "asdb"}, "hits": {}, "aliases": {}}, {"database": {"name": "MIBiG", "version": "3.1", "url": "https://mibig.secondarymetabolites.org/go/@accession@", "id_format": "@accession@ (@locus@)", "description_format": "@type@: @compounds@", "fields": ["accession", "compounds", "type", "locus"], "dir_name": "mibig"}, "hits": {}, "aliases": {}}], "aliases": {}}}, "antismash.modules.tta": {"TTA codons": [], "schema_version": 2, "record_id": "gnlXIOLGDDKG_44", "gc_content": 0.5644906877293016, "threshold": 0.65}}}, {"id": "gnlXIOLGDDKG_55", "seq": {"data": "ACTCCGAGTAAACACGAGGGTTATAAAACCCGAACGGATGTTGGGAACTCACCTGGCGGATATCATTTTGGCCCGGGCCGTTAAATGGCCTCTCGGAGGCCGGATATATGGCTGCAATACCTGTGCTGCTGTCAGACTGAAAAAAAGCTTGTGAAATCGGGGCGTCCATATACGTGTTCACGCCGAGTCCGCGAACCTGACCGACACCGATACGCCTGACAACGATCTTTCCGCGACACAATCCCGTCACCGTTACGCCAGACGCGGAAACTATCGCGACATAACCAACCCTACCGCGACTTAGCTAACCCAGCCCGCTATAACGCCCAAAGATGATCGATAATCAACTGCACATTACGATTACCGCGAAACTCATTCACATCCAGCTTATAGGCCAGCTCCACATGCCTCACGCTTGGATCGGGCCACAGCGCGGTATCAATATTAAACGCGATACCGTCCAGCAACGGGCCTCCGCCCAGTGGTTCCAGCATAACCTTCAGATGGCGCTCGCCCACCAGCTTCTGCTGCAACAGCTTGAACTTGCCGTCAAACGTTGGCTCCGGGAACGCCTGCCCCCACGGACCCGCGTCACGCAACAGCTCGGCGGTCGGCAGCGTCAGCTCCTGCGCCATCAGCTCACCATCGCTCCACACCACGCCCTGTAACGACTCCGCATCCAGCAGATCGGCGACCAGATCGGCAAAACGCTGGCGAAACTCGTCGAACTTCGCTTCTTCCAGTGACAGCCCGGCCGCCATGGCATGGCCACCAAATTTGATAATCAGCCCGGGATTAAGTGTATCGAGCCGTTCGAGTACATCACGCATATGCAGCCCCGAAATGGATCGACCGGAACCTTTTAGCGTACCGTCACCCGCCGGGGCAAACGCGATCACCGGCCGGTGGAAGCGCTCCTTCAGACGTGAAGCCAGAATGCCTACCACGCCCTGGTGCCACTCCGAATGGTACATGGCAATACCCAGCGGCAGCGCATCGCTACTCTGCTCAAGACTATTGCACAACGCCAACGCTTCGGACTGCATGCCCTGTTCAATTTCTTTCCGCGTCTGGTTCAATGCGTCCAGCTCAGCGGCAAGCATTCGCGCCTGACCCAGATCTTCACTCAGCAACAGCGCAACGCCGACCGACATATCATCAAGCCGACCGGCGGCATTTAAGCGCGGCCCCAGCGCGAAACCCAAATCGCTGGCTGCCAGCTTGCTGGCATCGCGATTGGCGATTTCCAGCAGGGCGCGAATACCCGGACGACATTTACCCGCGCGAATACGGCTCAGCCCCTGCCAGACCAGAATACGGTTATTGGCATCCAGCGGCACCACATCGGCGACCGTACCCAGCGCGACCAGATCCAGCCACTCGGCCAGATTCGGTAACGTTGCCACACCGCTGTCGCGCAGCCGCGCACGCAGAGCCAGCATTAAGTAAAAAGCAACACCAACGCCAGCCAGCGCCCGCGAAGGGAATTCGCAGTCGCTGAGGTTAGGATTAACGATGGCATCCGCCGCAGGCAGCGATTCCCCCGGCAGATGGTGATCGGTCACGACCACCTGGATACCTTTCTGATGCGCCAGCTCCACGCCTGCGTGTGAGGAAATACCATTATCCACGGTAACAATCAGCTGTGCACCACGGGCGGCGGCCTGTTCGACAACTTCCGGGCTGAGGCCGTAACCATCATCAAAACGGTTCGGCACCAGATATTTGATATTGCGCCCGCCCATAGCGCGCAGCGCCAGCACCGTCAGCGCCGTACTGGTTGCACCATCGGCATCAAAGTCACCGACGATCACAATGCACAAATCGTCGGCCAGCGCCCGCTGGAGGATATCCACGGCGCGATCGATGCCGCTAAGCGAATGGAATGAATGCAGATTTTTGGCACCGCGCTCCAGGGCAACGGCTTCTGTCACGCCGCGCTGGGCATACAGGCGGCGCAGCAACGGGTTCAAATCGGCAGGAAGTGCAGCAGCATCCGCCGCCTGACGGCGACGGAGTTCGGTTTTAGCTTTGTGCAAAATCAGCCACCGTTTTTCTGGCTGTCGAGGTATTTCTTCATGTCCTGCGGCCCCTGATAGCCAGGGATCATGGCACCGTTTTGCAGCAGAATGGCCGGAGTACCCTGAATACCAAACAGAATGCCGAGCTTGTACTGCTGGCCGATATCCACTTTGCAATCCGCAGGCTGCACTTCTTCACCTTTCATTGCAGCATCAAAGGACTTACGGCGATCGGCGGTACACCAGATCGACTTCATCTCTTTCGCTACCTGCCCGTTCATCCCTTCGCGCGGGAAAGCCAGATAGCGTACGGTAATGCCCAACGCGTTGTAGTCGGCCATCTGCTCGTGCAGTTTGCGGCAATAGCCGCAGGTAATATCGGTAAAGACGGTAATGACGTGCTGCTCTTTCGCCGCCTTGTAGACAATCATGTCCTTGCTCAGCGCTTCAACTTTCTTTTCCAGCAGCTGATTGGTGACGTTGACAGGCTGCGCGCCGCTGACGTCATACAGAGGACCCTGCATAAAATGCTTACCGTCTTCGGTGACGTACAGCACGCCGCTTTCCGACAGAACGGTTTTGAAGCCCGGCAGCGGCGACGGCTGAATTTCCGTTTGCTGCAGGCCAAGACGATTCAGCGACTGCTGGATTGCCGCATCGTCAGCGTGGGCCAGTCCAGCGATCGACGCGATCAGAAAAGAAAGTAACAGGCGGGTCTTCATTTTATATCCTTATAGGCTCCTGAAAGGAGCCATATTGTCAATCACTTAAGCACGCGGGTGATGCTGCTGATGCAGCTGGCGCAGACGTTCTGTCGCCACGTGCGTATAAATCTGGGTCGTTGAAAGATCGCTGTGCCCCAGTAACATCTGTACGACACGCAAATCCGCGCCGTGGTTCAGAAGATGGGTCGCAAAAGCATGACGCAGCACGTGCGGCGACAGCTTTTCACTGTCGATCCCCGCCAGTGTGGCGTAATGTTTGATACGATGCCAGAAGGTTTGTCGGGTCATATGCTGCGCACGGTTGCTGGGGAAAAGCACATCCAGCGCCTGTCCATTTAGCAGCCACGGGCGACCATATTCAATAAACCGTTCTATCCAGTATATCGCCTCTTCGCCCATCGGCACCAGCCGCTCCTTGTTGCCTTTACCGATCACCCGCACCACGCCCTGCCGCAGACTCACGTCGCTCAGCGTCAGTCCCACCAGCTCGCTAACGCGCAGACCGGTGGCGTACAGCAGTTCAAGCATGGCTTTATCACGTAGCTCGATCGGTTGTTCTTCGCCGGGTGCCTGAAGCAGTCGGTCAACCTGTTCCTCCGAAAGATCCTTCGGCAAACGCTGCGGCAGTTTGGGGGATGACAGCAGTGCGCTCGGGTCGTCAGCACGCAGCTTTTCGCGATAGAGATACTGGAACAGGCGCCGCATGGCACTTAGCAAGCGTGCCGAGCTGCTGGCCTTATAGCCGCCTTCCAGCCTTTCGGCGAGGAAGCTTTGCAGATTAACGGTATCCACGTCCAGCAGCGTCAGCTGTTGGCCAGCGAGCCAGTCGGTCATCGATCGCAGATCGAGCCGGTAGGAGATGACGGTATTTTTCGCCAGATTGCGCTCGATCCATAGGGCATCGAGAAATTGTTCAATCAGATCGCTGTCCTGCACGCTATTTCCTCCAGGTCAGGGTTTACGGCGATTATGCCTTATTGTTACCCATATCTGGTATTATCGCTGCCATGCCTGAAGAAAAATGAGTTTTACTTACATGAATATTGGTCTGTTTTACGGCTCCAGCACCTGTTATACCGAGATGGCGGCCGAGAAAATTCGCGATTTTATCGGCGAAGATTTGGTGACTCTGCATAACCTGAAAGATGATTCACCGCTGCTGATGGAGCAGTATGATTTGTTAATTCTGGGTATCCCGACCTGGGATTTCGGTGAATTGCAGGAGGACTGGGAAGCGATCTGGACCGATCTGCCAAACCTGAATTTACGCGGTAAAATCGTCGCGCTTTATGGCATGGGCGATCAGGGCGAATACAGCGAATGGTTCCTGGATGCGCTTGGCATGCTGCATGAAGTACTGGCTCCGAGCGGTGTTCAGTTCGTTGGCCGCTGGCCGATTGAGGGCTACGAGTTTACCAGCAAAAAACCACTGACCGCCGACGGCCAGCAGTTTGTCGGCCTGGCGCTGGATGATGTGAATCAGTTCGAGCACACCGATGAACGTATCGCCCAATGGTGTGAGCAGATCCTGACGGAAATGGCCGAACTGCTTTAACGCTTATCTGCGGGCCGACCGCTACGACGGTCAGCCCGTTACCGCGCTATTTCCACAGGCGGAAACGATCGTCCGATTCCTTGTCGTCTTTCTCTGCGCCCTGTTCCGTTTTCTTCGCGGTCGGCATAGACAGCCCGTACCAGTCAATATGACGGGTCAGAACCATCACCGCCGCCAGCGCAATCGCCAGTACCCCGGTTCCCAGCAGCAAGGCGCTGTCTTCCGATTGCAGCAGCTGCCATAACACGGCGTCCAGAACCAGTAGCCCGGCAACAAAGCTCAGACTGCGCCGCCATCCCTGCAATACCGCCTGTAAATAGAAACCGTTTATTGCTGCGCAGGTCAGGCTGGCACTGAGCCAGGCAAGGTTGAAGCCAATATGCTCTGAGAGCGCCAGCAGCACCAGAAAGAACATCACCAATGACAGACCAACCAACAGGTACTGCATCGGGTGTACGCGCAGCGCGGTCAGCGTCTCAAAAAGGAAGAATGCCATAAAGGTCAGCCCAATCAGCAGGATGGCATATTTCACCGCGCGATCGGTTAGTTGATACTGGTCAACCGGGTTAATCACCATCGAACTAAAAGCGGGCAGCGTGGCGCTGCGGACTTCAGCATCATCAGAAAAGCGCGAATTGAGATTATTGGCGAACCAGGAACTCTGCCAGCTGGCAGTGAATCCCTGCGATGTAATTTGGCGTTTCTCGGGCAGGAAGCTGCCGGTGAACCCCGGATGCGGCCAGTTACTTTGCAGTTCAAATGCGCTGTTTTTGCCTAGCGGTACTACTTCCAGCTCCCGCGTTCCCATCAGCTTTATTGAAAAACTCAGCGCCAGACTTTTCTTTTGCAGCAGCGACTGTGGCAGCACGGCATGCAGCCCCTCGCCGTCCTGGCCAAACTGGCTGCCGGGCTGGAAATCAAGTTCCTGACCTTCAATTTGCAGCGGCGTTACGCTGGCTATGCCACGTGAATCGCCGAGCACAACGGTCAGCCAGGGCTGGCCCAACACGATTCCTGGTTTGTTTAACAGATCGCGGATGCGTTCACCGTCGAAACTGGCACTGACGGCCATACCTGAGCGCCACAGCTGCCCCTGATAGATCCCAACGCTGCGTGACTCCACCACCTGCTGCGCGCCAATCTTCAGCTGTTCCGGCAAATAAAAGCGGTGGTGCTTTTCCTCAACCAGCACTTCCTTATCGCCCTTCATGACCTTACGTGTTTCCGTCCACGGCACGACAATCAGCGGGCCCAGCACGCGCTGCGGGCCGCTGGTGCTTTGGCTAAGCGTTTGCGCCACGCTGTCCCGCCAGCTGGCGCGCTCCGCAATCAGTGAGTTGAGCATACTGAGCGGCACCAGTAAAAGGAGTAAACAGCCGATCAGCGTGATAACCTTCCAGAACAAAGCAGATTTCAACATAGTTTTTTCTCCTGAGTTAATGACGCAGAAGATAGGCCTGTCGTATGGGGAGAGAATGAAGTTGTGTGAAGAGAAGGTGAAGTCAGGGCTGTTTTTTTAACGTCAGGCTGGCACAAACGCCGCCCTCGGCTAAATTCAGCAGCGTTATGCTGCCCTGATGCAGGCGAGCCACCTCGCGAACGAACGCCAGCCCAAGCCCGCTGCTTTTCTCACCGTTGCTGCGCGGCAGAGAATAAAATCGATCGAAGATATACGGCTCCGCGTACGCCGGTATGCCGCTACCGCTGTCAATAATCTGAATTACCACCGTACTGTCCTGGTTCTCAGCACGCAGCACTACGTTTCCTCCCGGCGGCGTGAAATCCAGTGCGTTATCCAATAGATTTGCCAACGCCTGCTCCAGCAGCAGCCGGTCGGCGAAAACCTCCAGGCCATCCAGGCTGTCGGTTTCAATATGCACATTTTTACCCTGTGACTGCACGACTCGGCTGTCACGCAATGCGTTCATTAACGGCAGTAAATCGATGAGCTGGCGTGAAATCTCAGGGCGGTTTTCCAGCCGCGCCTGGCGCAGAAGATTATCAATCAACCGCTGCATACGGGCATTTTGCTGAAGAATATTGGCGGAAAATTGCCGGGTAACCTCTGGCGGTGGCAGCTCCTGAATGATTTCCGCAGCCCCCCGAATTGCCGCCAGCGGGCTTTTCAATTCATGGGTTAAGGCATGGGCGTAATGCTCAATATAGCGCTTGCCCTCCAGCTTGAGCCTCATGCTTTCCAGCGCCCGTGCCAGCTTACGCAGTTCGCTGCTGTTCATCGCGGGCAGCGGTAGCTGTTCACCGTCGGTGACTGAATCGGCATAGCGCACCAGCCTGCCCACCGAACGGTTAATCCACAAAACAAAAGCCAAACCAATCAAAAGGGCAATGCCTAAAAGAGCAGCCCCGGCCCAAAGAATGCGGCGCTCGCTGCGGCGAATCACCGGTTCCATCGTGCTGTTGGCTTTACCCACGCTGAGCACGCCAATCAACCGCCCATCTTCCCGCACCGGCGCAGCGACATACATTACCGTGCTGTTTTCATCTTTAGGATCGATCTGGCTGCTGCGTGCGCCATAGCGCCCGCGCAGGGTCAGCCAGACATCGTTCCATTGCGAATAGTCCTGCCCCAGAGCCACACCCGCGGAATCAAACACCACCATTCCCTTTGCATCAGTCAGATAAACGCGATACTCATTGCGGGTTTTGGTGATACCGCTGATGTTGGCCGCCACCCGGTAGTTAGCCAGCTGCGAAAAAGCCTGCGCCAGCTGACCATGCTGCGGATTCCCGCTCAGCATATCGGTACGGGCGAACTGAGCCAGAAGCGTGGCGGTATCCACCAGCATCCCTTCCGTTGCACGACGTACGCCGGGTTTAACTTCCTGCAGAAAAATATTCAGCACAAACCATGCCGCGATCGCCACAATCAGAAAGTAACCCAGCAGCAGGCGCATGCCGATTTTCATCAGCCAGCCACCAGACTGTAGCCAAGGCCCCGATGGGTCATCAGGACCGCTTCATTTGGATTAATGTCACGCAGTTTGGCCCGCAGCGTTTTAATGTGGGTATCGACGGTGCGTTCCATACTCTCCTCTGCACCCTGCCACACCAGATCCATCAACTGCTGTCGTGAAAAAACCCGACCGGGTGCGGTCAGCAGCGTTTTCAACAGTAGAAATTCGTAGCGCGTAAGTACCAGCGGACACTGGTGCCAGGTAATACGGGCCGCAGGTTCATCAAGCACAAAGCGGCCAACGGTGCGCAGTCCTGACTGAGCAATGCGCTGCTGCTTTTGCAAACGCTTAAGAAGCGTGCGTACCCTGGCGCAGACTTCGCGAGGAGAAAACGGTTTGGCCACATAATCGTCGGCACCGATCTCTAACCCCAGCAGCCTGTCGTTCTCTTCACTCCTTGCGGTCAGAAACAGCACGGGAAGATCCGGCTGCTTTGCCAGCAGCTGACGGCAAAGCTCAAAGCCATTGATATCAGGCAGGCCAACATCAAGGATCACCAGATCGGGCGGCTGCTGTTGCAGCGCCTCCAGCAGCGGCAGCCCACGGGAAAACCAGCGCGGGGTAAAGCCTTCCTGCTGCAGTACATAGAGCAGGGTGTCCGCAATTGCGGCTTCATCTTCAGCCAGCCATACAGTGGCGCTACTCATTACCCGGTTCCTTCAGCATCAATAACTGCTGCCGCAGCAGACGCCACTCGGCGTTCTCCATACTGTCGATGCCAAGCCACAGCCACTCGCGCTTCCCCTCTGCTGAGCGTAACGGCAGTAGAATCGCCCAACGCCCAATCCAAGGTTTTGCAACGAGAAACCACTGTTTCCGCCGCCAGTGGAACTGTCTTGAGGACAGCAGTTCAATGGGCCCGACACGTGAAAGGATGCGCCGCTGACTGCGGATACTCTCCATAAGCACCAGCGTCAACAGCACGATCCAAACCAGGGTATAGCTGTCGGGCCAGGGGATCAGCAACAGCAGCAAAATCACTGCGCCGTGTATCAGCAAAGACTGCCACTGTGCCGCCCAGGAAACTCTCAGTTCACATCGCCACAGGACCACGTTGCTGATTTCTCTCCTGAATCAGTGCCACCATTCGCCGAAGCTCAGGATCGGCCGGCGCTCCATGGTTCATCAGCCAGTTAAACAGGTCAGGGTCGTCGCTCTCCAGCAGACGAACAAACACCTTTTTGTCACCGTCGCTCAGCGAATCAAACTCATACTCAAAAAAAGGCATGATTGAGATGTCGAGTTCCCGCATGCCACGACGACATGCCCAGTGAATGCGTGATTTATTGGTAATATCCATGTTACTCAGCGTCAGTTAATCAAACAGGCTTCCAGTGTACCCCTTTTTACCCCGCTGTTGATGCAGCAATTTATAGCTTGCGAGACATCACGCAACGCTTGCAGGGTTATCACGCCTTTTGTGCCGCTTTTGCCGGAAACTGGTTGCAAAGCAATGCGTCTCTCTTAACATGAGAAGTATTGTTAATATTTTTCAATTCAGGACTGAATCATGCCAATTATTGCTTTTCCGCCTCGCCAGCCACAGGCATCCGCGCAGCTTCCACTGACGCTGATATCACTGGAAGAGTGGGCGCTGGTTACCGCCACGGGCCAGGACCGGGTGAGCTATCTGCAGGGGCAGGTGACGCTGGATGTGGCAGCGCTCAGTGCCGATCGCCATCTGCCTGCCGCCCACTGCGATGCGAAAGGTAAAATGTGGAGTACGCTGCGCCTGTTCCATCGCGGAGAAGGGCTGGCCTATATTGAGCGCCGCAGCCTGCGTGATAACCAGCTGACTGAATTGAAGAAATATGCCGTTTTCGCCAAAGTGACCCTGGCTGCCGACGATGAGTCGGTGCTGCTCGGTCTGGCGGGCGAACAGGCGCGTGAAGCACTGGCGGAGATTTTCGCGGTCCTGCCGGACGCCGATGCCCCGGTCGTCCAGCAGGATGAAAGCACGCTGCTTTGGTTCGATCTGCCCGCCGAACGTTTTCTGCTGGTGACCAGTGAAGGCAAAGCCGCTGAGATCCAGCAAAAGCTGGCCGATAAAGCGGCGCTGAACAACAGCAATCAGTGGCTGGCGCTGGATATTGAGGCCGGTTTCCCGATTATCGATGCGGCCACCAGCGCGCAGTTAATTCCACAGGCGACCAACGTTCAGGCGCTGAACGGCATCAGCTTTAAAAAAGGCTGCTACACCGGTCAGGAAATGGTGGCGCGCGCCAAGTTCCGCGGTGCTAATAAGCGCGCACTTTACTGGCTGGCTGGCAAAGCGGGTAGTGTTCCCGACGCTGATAGCGTGCTGGAAATGCAGATGGGTGAAAACTGGCGGCGCACCGGTACGATTCTGGCAGCCTGCCAGCTTGAAACGGGCGAAGTCTGGGTGCAGGCGGTGCTGAATAACGATCTGGAAGCCGATACGATTCTGCGCGTACAGGGTGACGAAGGCGGCAGGCTGACCATTCAACCTCTGCCGTACGAAATTACCGCCGGCTGATTACGTACAGGCTGGCCGGTTCCCGGCCAGCCTGTTTACATGACGTAAAGGTAGATAGCGAAGAAATGGCACAGGCTGCCGCCCAGCACGAAACCGTGCCAGATGGCATGGTTGTAGGGTATCCGCTTCGCCACGTAGAAAATCACCCCCAGCGAATAAATCACGCCCCCCGCAGCTAAAAGCCACACGCTGCCCGCAGGCAGTTTCGTTACCATCTGATAGATAACAATCAGCGACAGCCATCCCATCAGCAGATAGGTCACCAGCGACAGCGCCTCAAAACGATGGGCGAAAGCCAGCTTAAATACGATACCCGCCAGCGCCAGGCTCCAGATCACCACCATCAGGCCGTGAGCCAGCGATGACTTCAGCCCTACCAGCAAGAAGGGCGTATAGGTGCCTGCAATCAGCAGATAAATCGCCGAATGATCGAGTTTTTTCAGCCAGTATTTTGCCCGCTGGTGCGGAATGGCATGGTAGAGAGTCGAGGCCAGAAACAGCAGGATCATGCTGCCGCCGTAAAGGCTGTAGCTGGTGATGGCCAGCGCACCGGCACGGCTTTCAATAGCCTGAGTCAGGAGTAAAACCAGGCCGATAATCCCGAAAAGGCAGCCCACGCCGTGACTGATGCTGTTGGCGATTTCTTCCGCCAGCGAGTAGCCACGCGTCAGTATTTTCTGATGAACCATATCAGTTCGTTCTCTCTTATTAATCATCATGCGGCCAGCAAAAGCCGTGGTCGATAAATCATCATCAGCCTAGCTGAGAACAATTTCAGAGTACACATGTAAGCTTAAAAAATTCTGTGAAACCATGTAACACACATTCTCCCGTGTGCCAGGCAAACGTTTCCCTTAAACTATCCGTGAACTTTTATCAGAGAATAAGCGAGTCATTATGTCTGACAGGGTAGCAGCCTTAGATTTCGGTGCGATGACCGAAGTCGTGCAGTTTTTAATGGAATTGGACAAGCTTAAAAGCGTTGAGCGCCGCACCCGGCTGCTTGACAATGCGCGGCAGGAGAACTCCGCCGAGCACAGCTGGCATCTGGCGATGGCCGCCATGAGCCTGGCACCTTTTGCCACCGAAACCATTAACGTGCAGCACGCCGTCCAGCTGGCGCTGGTGCATGATGTGGTGGAAATCGATGCCGGCGACGTACTGGTGTATGACCTTGACGCGCGCGAAGCCGTGCAGGAACAGGAAATGGCCGCCGCCGAGCGCATTTTCGGCCTGCTGCCTGCCGCGCAGAGCCAGCAGTTCCGCGCGCTGTGGAACGAATATGAAGACGGTGACACTGCCGAATCGCGCTTTGCTAACATGCTCGACCGCGCGCTGCCGATTATGCTTAACCTGCACAATGAAGGACAGAGCTGGAAAGAAAACGGCATCCGTCTTGAGCAGGTAAAAGCGCGCAATGTGAAGCTGGCAGAGCAGTGGCCGGAACTGTGGAACCATCTACAACATCATCTGGATAACGCCCACGCCAGAGGCTGGCTGCTGTAGTAACCGGCCCGGAATTGCCCGTATTTATCGGCCCCCTGCCGCGTCAACGATCGTCCCGGTCACGTAGGATGCATCGTTGCTCAGCAGCCAGGCGATAATGCGGGCGATCTCTTCCGGCTGGCCGCCGCGCTGCATCGGAATGCCCGACGCCACGCGATCTACCCGCCCCGGCTCACCGCCATCGGCATGCATCTCCGTGTAGATAAACCCCGGACGCACGCCGTTCACCCGAATTCCCTGCGCCGCTACCTCAAGAGATAAACCTTTGGTCAGCGTATCCATCGCGCCTTTTGAGGCCGCGTAATCAACATATTCTCCCGGTGAGCCCGTTCGAGCCGCGGCAGAAGAGACGTTAACAATCCCTCCCCCCTTACCGCCGTGATGAAAAGCCATGCGTTTAACGGCTTCGCGGCAGCAGATGAAGCTGCCGGTCACATTAGTGGCAAATACCCGGTTGATACGCTCCGCCGTCAGCTGTTCCAACGTAGCCTGCTGAAACAGTATCCCCGCATTGTTGACCAGCGCAGTCAGTTGACCCGGGTGGCGATCGATTTCAGCAAACATCGCCATCACCTGCGCTTCATCGGACACATCGGCCTGGATGGCGAAAGCCCTGCCGCCCTGCCCGGTAATCTGTTCAACCACCTCTTCGGCGGCATCTGCCCGCCGGGCGTAATTAACCGCGACGGTCCAGCCCAGAGTGGCAAGCAGTAAAGAAGTTGAGCGGCCGATACCACGGCTGCCGCCGGTAACCAGAGCGATATTCATTGAACCTCCAGAAAGCAAAAGGGACGACTCAGCGTCGTCCCTCAAGGCTATCACATCAGACCATCAGCCTTATTCGTATTCACTCATCGGCACGCAGGAACAGAACAGATTACGGTCGCCGTAAACATCGTCCAGACGCTTAACCGTTGGCCAGTATTTGTTGGCGCTGCCCGCAGGGAACACGGCCAGCTCGCGGCTGTAAGGATGCTCCCAGCTGCCAACGATTTCCATCTGGGTATGCGGTGCATTAACCAGCGGGTTATCTTCAGCGGGCCATTCGCCCGCCGATACGCGGTCGATCTCATTACGGATGGAGAGCATCGCATCGATAAAGCGGTCAAGTTCGACTTTGCTCTCTGATTCGGTTGGCTCCACCATCAGCGTTCCCGCCACCGGGAATGACATGGTCGGCGCGTGGAAGCCGTAATCGATCAGGCGCTTGGCGATATCCAGCTCGCTGATGCCGGTCTGCTCTTTGAGCGGACGAATATCCAGAATACATTCGTGCGCAACATGACCATCGCGTCCGGTATACAGAATCGGATAGGCCGACTTCAGGCGGGTTGCAATGTAGTTAGCGTTCAGAATCGCCACAGAACTGGCCTGCTTCAGCCCTTCTGCACCCATCATACGAATGTACATCCAGCTGATGGGTAAAATAGAGGCGCTGCCGAACGGTGCTGCGGATACCGCACCCTGCTCGGTCAACATGCCTTCAATCTGCACCACGCTGTGACCCGGTACAAACGGTGCCAGATGCGCTTTTACGCCAATCGGCCCCATGCCCGGACCGCCGCCGCCGTGCGGAATGCAGAAGGTTTTATGCAGGTTAAGGTGGGAAACATCCGCGCCGATGTAGCCCGGCGTGGTGATGCCCACCTGCGCGTTCATATTGGCACCGTCCAGATAAACCTGGCCGCCAAACTGATGAACGATCTGACAGACTTCACGAATGGTTTCTTCATACACGCCGTGGGTAGACGGATAGGTGACCATAATGCAGGAGAGCGCTTCGCCCGCCTGTTCAGCCTTAAGACGCAGGTCGTGCAGGTCGATATTCCCCTGACGATCGCAGGCTACGACCACAACATCCATGCCTGCCATCTGTGCAGAAGCCGGGTTAGTGCCGTGTGCGGAACTCGGGATCAGGCAGATATTGCGGCCGCCTTCGTTACGGCTTTCATGATAGCGGCGGATCGCCAGCAGACCGGCATATTCACCCTGTGCGCCCGAGTTGGGCTGCATGCACAGCGCATCGTAACCGGTCAGCTGCACCAGCCACTGGGAAAGCTGGCCGATCATCTGTAGATAACCGGTAGCCTGCTCTGCCGGGCAGAACGGGTGCAGCTCGGCAAACTCCGGCCAGGTAATTGGGATCATCTCTGCGGCCGCGTTCAGCTTCATGGTGCAGGAGCCCAGCGGGATCATTGCCTGATTCAGCGCCAGATCTTTCCGTTCCAGGCTGTGCATATAGCGCATCATCTCAGTTTCGCTGTGATGACGGTTGAACACCGGATGCGTCAGAATGGCATCTTCACGCAGCATCGCTGGCGGAACGGAATGGCTGTCAACGCTGAGCTGCGCGTCCAACGCCTCAATGTCCAGACCGTGCTCTTCCCCCAGCAGGATGGAGAACAGCGCCGCGACATCTTCGCGACGGGTGGTTTCATCCAGGGTAATCCCCACCGCGTGCAGAATATCGGTACGCAGGTTCACGCCGAAGCTCAGGGCGCGTTCCAGCACCGCCGCTTTATCGGCCACTTCCACCGTCAGCGTGTCAAACCAGCTGTGGTGGCGCAGGGTCAGACCGCCTTTTTGCAGTCCGGCGGCCAAAATATCGGTCAGGCGATGAATGCGCCCGGCAATACGCTTCAGCCCGGCCGGGCCGTGGAACACCGCATACAGGCTGGCAATATTGGCCAACAGCACCTGCGAGGTACAGATATTGGAGTTCGCTTTCTCGCGGCGGATATGCTGCTCGCGGGTCTGCATCGCCATGCGTAGCGCGGTATTTCCAGCGGCATCGCGGGAAACGCCGATGATACGGCCAGGCATGGAACGTTTATGTTCGTCACGAGCAGCGAAGAAAGCCGCGTGCGGGCCGCCGTAGCCCATCGGTACGCCGAAACGCTGAGCCGAGCCAAAGACGATATCCGCACCCTGTTTACCCGGTGCCTGTAGCAGCACCAGGGTCATAAAGTCGGCGGCCACGCTGACCACGATCTTTTTACTTTTCAGTTCGCTAATCAGGCTGCCGTAATCATGCACTTCACCACCGGTACCCACCTGCTGTAACAGCACGCCGAAGACATCCTGCAGCTCAAGCACTTTTTCCGCTTTATCGACCAGCACCTCAAAACCAAAGGTTTCTGCACGGGTACACACCACATCCAGCGTCTGTGGATGCACGTCATCAGCCACGAAGAAGCGGTTGGCATTTTTCAGCTTGCTGACCCGTTTCGCCATCGCCATGGCTTCCGCAGCGGCGGTCGCTTCATCCAGCAACGAGGCGGAAGCAATATCCAGCCCGGTCAGGTCCAGCGTCAGCTGCTGGAAGTTAAGCAGCGCTTCAAGGCGGCCCTGAGAAACTTCCGGCTGGTAAGGGGTATAGGCAGTGTACCAGCCCGGATTTTCCAGCATGTTACGCAGGATCACCGGCGGCGTCAGAACCGGGGTGTAGCCCATGCCGATATAGGATTTATAACGCAGGTTCTGCGCGGCAATCGCCTTCAGCTCGGCCAGAGCCTGATGTTCGGTCAGCGCATCGCCAATCGGCGGCGGGCTGGGAAGCTGAATATCTGCGGGAACAATCGACGAGATCAGGTCGGTCAGTGAATCTGCGCCGACAGCGTTCAGCATGGCGGCCTGCTGCTCTGGCGACGGTCCGATATGGCGTTCAATAAACGCGCCGTGATGTTCAAGCTGGCTGAGAGTCTGGGTCATGAGCGGTAAATCCTGCTTCGGGCTTAGTGCGACAAAAGGGTTACCGGTGATAGCTCACCGGCATCGTCAGCGGCGAAGGCGGAAATCGTTACGCCCTCGCCGCGACCGGTTAAGGCATTACTCTTCGATAGACGCCTGGTAGTCGGCGGCGCTGAGCAAATCATTCAGTTCGGACTCATTGCTGGCTTTGATTTTGAACAGCCAGCCATCGCTGTAAGGATCGCTGTTAACCAGCTCCGGAGAGGACTCCAGCTCGCTGTTAACCGCAATGATTTCGCCACTCAGTGGCGCATAGATATCGGAAGCCGCCTTAACGGACTCCGCTACCGCACAGTCATCGCCCTGGGCGTAGGTATTTCCCACTTCCGGCAGGTCAACAAACACCATGTCACCCAGCAGTTCCTGAGCGTGTTCGGTGATGCCTACGGTGTAGCTGCCATCGGCTTCTTTGCGCACCCATTCATGGCTGTCACGATATTTCAGATCGGTTGGTACATTGCTCATCGACGCTCTCCAAAAAGATAATTCCGCTAAACGCTCATGCCGCGGGTGCGTTTGCAGCCCCTGCCCGGCACGAACAGGACGGGTAGTTTCAGATTTATTTTGTTACCGGTTTATCGGCACGGACAAAAACAGGTTTAGTGACCTGCACCGGCACTTCGCGGTTGCGAATTTGTACAATAGCTTGTTCACCGATTCCGGCAGGAACGCGTGCCAGCGCGATGCTGTAGCCCAGCGTCGGGGAGAACGATCCGCTGGTGATAATCCCTTCACGCAGGTTGCCGTCAGCGTCGGTGAAGCGCACCGGCAGTTCGTTACGCAGCACGCCTTTCTCGGTCATCACCAGCCCTACCAGCTGCTCGGTGCCGGTTTTGCGCTGGGATTCCAGCGCTTCACGGCCAATAAATTCCCGGTCGGCAGGTTCCCAGGCAATGGTCCAGCCCATATTGGCCGCCAGCGGAGAGACGCTTTCATCCATCTCCTGACCGTACAGATTCATCCCCGCTTCCAGTCGGAGCGTATCGCGCGCGCCGAGGCCTGCGGGCTTAACGCCTGCCGCCAGCAGCCGCTGCCAGAACGACACGACCTGGTCGGAAGGCAGGGCAATTTCGTAACCTGCTTCGCCGGTGTAGCCGGTGGTGGCGATAAACAAATCGCCCGCCTGCACGCCGAAGAACGGCTTCATGCCGCTGACCGCCGCGCGCTGAGTATCATCAAAAAGCGTCTGCGCTTTCTGTTGGGCATTCGGACCCTGCACCGCCACCAGCGCCAAATCATCACGCTCGCGGATTTCAACGCCGTAAGGTGCCGCGTGTTCAGAGATCCACGCCAGATCCTTCTCGCGCGTGGCAGAGTTCACCACCAGGCGGAAGAAGTCTTCGCTCATAAAGTAAACAATCAGATCGTCAATCACGCCAGCGGAGGCATTCAGCATGCCGGTGTAAAGCGCTTTGCCCGGCTGAGTCAGCTTGGCCACGTCGTTCGCCAGCAGATAGCGCAGGAATTCCCGCGTGCGGGCGCCGTGCAGATCGACAATGGTCATATGCGAGACGTCGAACATTCCGGCATCGGTGCGTACCGCGTGGTGCTCATCAATCTGCGAACCGTAATGCAGCGGCATCATCCAACCGTGAAAGTCCACCATGCGCGCACCGCAGGCTTGATGCTGTTCGAACAACGGGGTTTGCTGAGTCATAGTCTTCCTGTGCTGTCTGTCCGCCATCCTTGTGGATGCAGGGTGATTGACGCGCCCGTTTACCGCCCGCAAGCGGCCTGACGCAAACGTTATCTTGGCTTTGAACTTACCACCGAAAATGGCAATTAACCATAAGTTAAACGGGGTCGAAATCACAGTTCGGCAATAAAGCCCACGCACTCACTACCAGTATCAATCGCTACTTAACTGAATAAATGCATACAAAAACAACAATAAATAGCCTTCAACGCAGATGAATCGCAAAGATTCCGCATTCGATGTATAAAAAACGACTCCGAGATTTTTCTTATCGCATTATTAAAAGTAATGCGATTGCGAGCGTTAAATTAGAATAATTCAAACGAAGCACAATGATGGGGCGGCGGGTGCACCATTGGTGCAAGGGTGATAAAAAAGGGGAAATTCGGCGTTCGCTGACCCGCCCCTGAGCCTGCCGGTCGGTCCTCGCGCCACGCTACGCGTGGTACCTTCGGTTACGGCATCCGCCCTCCCGGACCGGCGGAGACGATACATCCATGTACCGACCCCGCCTGACGCCAGCTTCCCTGCTGGCGTCTCCTGGCCGAATGCCTTCACCTCAGCGCTGCGGATTGCCCGTCTGGCCCAGCGGTGGGTCATCTTTCCGGCTATGTGCTGGCTTTTTAATCAGCAATTAAACGACGTTACCCCGTTGGAACTAACCAAAGTCTTAACCCGTTATACGAATACACCGCACTTTCTCAGGCAACGCAGAAGTGACTAAGCGAACCGTCGGCTCCCTCGAACGGGCAATCCGCAGCGCTGAACGGAGTGAGGAAGCTCGTATGAGCCAGCAGGACGCTGGCGAAAGGGGCAGCCGGGGCAGGACGCCCCGTCTGCACCGGTACGAAGGCTGACGAGTGAAGTGAAGGCATCGCGCAAAACGCGACGCGAGGACGCCCGGGCGAAGGAGCCGCCGGTTAGCGTGCGCACCGCATCAAGAAAACATCCAAGTTAACGCAACCACTCGGGTAAATCATGCAGCCCCATCGCCTGCTTCAGCAGCTTCGGCTTCACGCCCGGCAGCTTATCCGCCAGAGCCAGCCCGACATCACGCAGCAGCTTCTTCGCCGGATTATCACCGTTAAACAGCTCGCGGAAACCCTGCATGCTGGCCAGCATCAGCGCTGCACTGTGCTTGCGGCTGCGCTCATAGCGACGCAGATACAGATGCTCACCGATATCCCGGCCCTGCTGATGCAGGCGGCGGATCTCGCCGATCAGCTCTGCCGCATCCATAAAGCCAAGATTCACCCCCTGCCCCGCCAGCGGATGAATGGTGTGCGCGGCGTCGCCCACCAGCGCGAGGCGGTGCGCGGCAAAACTGCGCGCAAAACGCCCCATCAGCGGGAAGACCTGGCGATCGCTTTCCAGCTCACACAGCCCCAGACGCAGATCAAAATGCACCGACAGCTGCTGATTGAACACCTCTTCCGGCATTGATTGCAGACGAGTGGCTTCCTGCGGCGGTAAAGACCAGACAATAGAACAAAGATGCGGATCGCTCAGCGGCAGGAAAGCCAGAATACCTTCGCCGTGGAATACCTGCCGGGCCACCGCATCATGCGGCTTCTCGGTGCGGATATTGGCCACCAGCGCATGATGCTCATAATCCCAGAAGGTAAGCGGGATATCCGCTTTGTTCCGCAGCCACGAGTTCGCGCCATCGGCGGCCACCAGCAGACGAGCGGTCATCATGCTGCCGTCTTTCAGCGTGACAAACGCTTCGTTGTCGCCAAAGGCAACCTGTTGCAGTTCAGCCGGGGAAATCAGGGTGATATCGCTCAGGCTCTCAGCCCGCTGCCACAGCGCCTGGTGGATCACCCGGTTTTCAATAATATGCCCCAGATGCGACAGCCCCTGCTGCTCATCGTCAAAGGCGATATGACCAAAGCTGTCGCGATCCCACACTTCCATGCCGTGATAGGCGCTGGCACGCGTTGCCAGGATGGTACTCCACACGCCAAGATGCTGTAACAGGCGCTCACTGGCGGCGTTAATCGCCGAAACGCGCAGCGCATGAGGCGCATCTGCCGCAGCGGCAACCGGCGCTTCGCGCTCAAGCACCGCCACGCGCAGACCGCTCCCCTGCAGGCCACAGGCCACCGCAAGACCGACCATACCGCCACCGGCAACGATGACATCAAATGTTTGCATTACAGCTTTCTCCTCAACGCTTAACCCAGCCTAACGTGCGCTCGGCCAGCAAATTACGTAACGGCGGCAGATGATCCATCGCCAGCAGCCCCAGGTTGCGCCCCACCGTTAAAGGCAGATAGCGATTGGCAAACAGCCGAACCAGACCATCGGTCACGCCAATCGTGGCCTCAACGTCCGGCTGACGGCGCAGCTGATAGTGATGCAGGGTAGCGAATTCGCCTACGCCCTGCCCGCTGCGCCAGGCGGCGGCCACCGTTTCGGCCAGCGACATCACGTCGCGAATCCCCAGATTGAACCCCTGTCCGGCAATCGGATGCAGCGTCTGGGCAGCATTACCCACCAGCGCAAGGCGGTGAGAAATATGCTGCGCAGCGGTTTGCAGCTGGAGCGGATAGCTGTGGCGCTGACCCACCTGAGTGAATCGCCCAAGACGCCAGCCGAAGGCACGCTGTAGTTCGCTGAGAAAGCGATCGTCGCTCCAGCCGTCAACTGCGCTTTTCTGTGCCAGCGGATGACACCAGACCAAAGAACTGCGCCCGCCCGACATCGGCAGCAGCGCGAGCGGTCCGTGCTCGGTAAAGCGCTCGAACGCCTGCCCGCCGTGCGGTAGCTGGGTAGAGACATTGGCAATCACCGCCACCTGCTGGTAATCATCGCTGCTCCACTGCATCCCGCAGGCCGCCGCGACCTTTGAACGCGTCCCGTCTGCCGCCACCAGCAGGTCCGCATTCAGCACGTCACCGCTGTCCAGGGTTACGCTGACCCGCTGCTGTGTGCGCGCGACGTCCGCCACGGTGTTCGGGCAGCACAGCGTGATGCCCGGTGCCTGCTTCAGTCGGGCAAACAGCCGCTGCCCGACGTCGTGCAGTTCCACCACGTGGCCCAGCGCGGGAACACCATAGTCGGCAGCATCCAGTGAAACAAAGGTGGCATGGCCACGATCGCTGACGTGAACGTGGGTAATCGGCGTGGCGCAGGACTCCAGCGCCGACCATAAATTGATTGCGGCTAACTGCTGACTGGTGCCTTCCGCCAGCGCAATCGCCCGCCCGTCGAAACCGGGATGCGCCCGGCTTTCAGGTTCCCTGGCTTCAACCAGCGTCACCGCCAGCTGTCCCTGTGTCAGATGGGAGATCGCCAGAGCCAGCGTCGCGCCGGCCATTCCTCCCCCTGCAATTATTATGCTCATTGCTGCTTCGCTGCCGCCATCAGTGCTTCAATTTCATCGGCATCTTTTACCACCGTATCGGTCAGATTTTCGTTACCGTCCACGGTGATAATGATGTCATCCTCAATGCGAATGCCGATACCGCGATACTGAGCGGGAACATCGGCATCCGGTGCGATATACAGACCCGGTTCGATGGTCAGCACCATCCCCGGTTCGAGAAGACGATCGCGGTCCACGCCGTAGTGGCCAACATCATGCACGTCCAGACCCAGCCAGTGGCTGAGGCCGTGCATAAAGAACGGGCGATGCGCCTGTTCAGCAATCAGCGTATCAACATCACCGTGCAGAATGCCCAGATCCACCAGCCCGCTGACCATGATCGACACCACTTCCGCTGTCACTTCACGAATGCTGGTGCCGGGGCGATACAGCGCCAGCGCTTTATACAGCGAAGCCAGCACGATGTCATAAATCTCGCGCTGCGGTACGGTAAATTTACCGCCAACCGGGAAGGTGCGGGTGATATCACCGGCGTAGCCCTGATATTCACAGCCCGCATCAATCAGCACCAGCTGACCTTCGCACATCTGACTTTCGTTTTCGGTGTAGTGCAGGATGCAGCCGTTTTCTCCGGCTCCAACGATGGTGTTGTAGGACGGGAAGCGCGCGCCGTGGCGATTGAACTCATGATGAATCTCGCCTTCCAGCTGGTATTCGTACATCCCGGGGCGCGACTGCTGCATGGCCCGAGTATGCGCCAGCGCGCTGATGCGACCGGCCTCGCGCAGCACCGCCTGCTCTTCAGCCGATTTAATCAGGCGCATTTCGTGTACCCACGGACGCCAGTCGGTCAGCGTTGCCGGGGCGGAGAGGTTCTGCCGTGAACCGCGACGCAGTTTCTCCAGGGCGCTAAAAACGATGTCATCCATCTGACCATACTGGCCCTGTGCGTGATACACCACGTCGAGTCCGTTAAGCAGCAGATGGAGCTGTTCGCCGATCTCGCCCCACGGCAGCGCACGATCCACAGAGAGCGCCTGCGGTGCAGCATCCTGACCCAGACGACGACCAAACCAGATCTCAGCGGTGAGATCGCGCACGCGGTTAAACAGCACGCTGTGGTTATGGCTCTCGTCACTTTTTATCAGGATCAACAGCGCTTCCGGCTCGTTAAATCCGGTGAAATACCAGAAATCACTGTTTTGCCGATAGGGATATTCGCTGTCATTACTGCGCGTCACTTCCGGCGCGGCAAAAATCAGCGCCGCGCTGCCGGGAGCCATTTTCGCTAACAGCGCCTGGCGACGGCGTAAAAATTCCTGCTGGGTCATTTGCTCTCCTTAAGTTACGGATTCACCGCTTGCAAGCCTTCAGGGCACGCTGTTGCTTAATGCAGGGTTGGCTTTTGCACGACCACGTTGGTCGGTGACGAACGGGTAAAGGTATCGTGGCACAGCAGCGCAGCAACGCGCACGTACTCGATCACCTCTTCCAGAGACTGCTCCAGCTCGTCCTGGTCTTCATCTTCGTCGTAGCCCAACTGCGCAATGGTACGCAGATCGTCGATGGCCTCGCCGGTTTCACCCTTCACTTTGTCCAGCTTAGGCTGAGTCACGCCCAGCCCCAGCAGGAAATGGTTGACCCATCCCGCCAGCGCGTCGGCGCGATCGAATACGGTGATATCTTCATCGTCCGGCAGATAAAGCTGGAACATAAAGCCGTCATCTTCCAGAGAATCGCCAATGGCCTGATGCAGCTCCTGCAGCGGCAGCGACAGGGACTGGGAGAAAGCCATGCCTTCGTTAGTCAGGTCATGAACCAGCGCCTGCCAGCTGCTGTCCTGGTTGCCGCCGCAGAGCAGACCGCTGATCAGACCGTGCATTTCGGCAGGGGTCATACCCACGCCCTGCTGTGTAAGTGCTGAAGCCAGAGTGTTGTATCCCGGCATTACGTTAGATAGTGACATTCGTTTTCGTCATCGTTGGCTGAATAAGTTCGTGTTATGCTACCACCAGGTACCTCAAGGATTCCATTAAAGGGGTTGTTGTTTCTCTCAGGGGTAGTTTATAGTGTCGCCCCTCCCGACCCATTGCGTGGTAAGGGTATTTGCGGGCGCAGTATTCAGTCAGGAAGGTGGCATGTCTGCACAACCGGTAGATCTTCAAATTTTTGGCCGTTCATTAAGAGTAAATTGTCCGCCCGAACAGCAAGATGCGCTGAATCTGGCTGCCGAAGACCTTAATCAACGGTTGCAAGACTTAAAAGTTCGCACTAGAGTCACAAATACAGAGCAGCTGGTATTTATTGCGGCACTGAATATTTGCCATGAACTGGCGCAGGAAAAAGTCAAAACACGTGACTATGCGTCTAACATGGAGCAGCGTATTCGCATGCTGCAGCAGACCATTGAACAGGCATTACTTGAGCAAGGTCGCATTACTGAACGTACTGGTGCGAAGTTCGAATAACACTTTGTCGTTACCTGTGTTACAGTGACGGTGAAGCACAAAATTTCTCTGAGATGTTTGCAAGCGGGCCAGTCCCCTGAGCCGATATTTCATACCAAACAGAGTGTGGCGCTCTGTAACCTGTGAGCATGCCCGGCTCGTCCGGGAAGCCTGATGGTTACGACGGCATACTCACCTTGAACCAAGGGTTCAAGGGTTACAGCCTGCGGCGGCATCTCGGAGATTCCCACTTTTTTATCTGCAGTACTCTTCCTTCTGTACGGTTTCTTTTCTACGCTAACGGCACTCAACGACATCGTTTAACGGAGTCAGCCTTGCGATGAGCCTCAATCTTTCCGACCGTCAGGATATCCGTACCCACGTCCGCCATCTTCGCCGTGCGCTTAGCGATGAGCAGCAGCAGCTGGCCGCGGTGCAGGCTGCGGAACACGCGCTGAGCTTCGCTCCGCTCGAGCGAGCTAAAAATATTGCGCTGTTCCTTTCGGTTGACGGTGAACTGAATACCCGGCCGCTGATTGCCAAGCTGTGGCAGAGAAAGCAGCGGGTTTATCTGCCTGTGCTGCATCCCTTCTCTCCCGGAAACCTGCTGTTCATCCGCTATGACGAAAACACCGAACTGAAAAAAAACCGCCTGCGCATTCCGGAGCCGCCGCTGGATATTCGTCATCTGCTGCCGCTGAGCGAGCTGGACGTGCTCCTGGTGCCGCTGGTGGCGTTTGATGCGCAGGGCCAGCGCCTGGGTATGGGCGGTGGGTTTTATGACCGTACGCTGCAAAACTGGCAGCATCATGGCTTTTTACCGGTGGGGCTGGCCCACGACTGCCAGCAGGTGGAAAAAATCCCGACGGCCGCGTGGGATATCCCGCTGCCCGCACTGATTACGCCGTCAAAAATCTGGCAGTGGTGAGATAAAAAAAGGCGACCCGAAAGTCGCCTTTTATGTCGTTTACTGCGCCAATCCGCGCCGCGAACCTTCGGCCCACCAGCGAGATTAGTACAGCAGACGCGCGCGGATAGTACCCGGAATCGCCTTCATCAGCTGCAGCGCTTTATCCGCCACTTCCTGCGATGCATCAACGTCAATCACCACATAACCCATCTGCGGTGTAGTTTGCAGATACTGCGCTGAGATGTTGATTCCCTGATCGGCAAAGATCAGGTTGATCGCGGTCAGCACGCCGGGACGGTTTTCGTGGATATGCAGCAGACGGCTAACGCTGGCACCGTGCATTGGCAGCGACACTTCCGGGAAGTTAACCGCGGACAGTGTTGAACCGTTATCAGAGTATTTCGCCAGCTTACCGGCCACTTCGATACCGATGTTTTCCTGCGCTTCCTGAGTCGAACCACCAATGTGCGGGGTCAGAATCACGTTGTCGAACTCGCACAGCGGTGAGTTAAACGGATCGCTGTTGGTCGCCGGCTCTTCCGGGAAGACGTCGATTGCCGCGCCCGCCAGATGCTTATCGGCCAGCACTTTGCACAGCGCAGGGATATCCACCACGGTGCCGCGCGAGGCGTTGATCAGCAGAGAACCCGGCTTCATCAGCGCCAGTTCTTCTGCACCCATCATGTTCTGCGTGGACTGAGTTTCAGGAACGTGCAGGCTCACCACATCGCTCATGTTCAGCAGATCTGAAAGATGCTGTACCTGCGTTGCATTGCCCAGCGGCAGCTTGCTTTCGATGTCGTAGAAGAACACGTGCATGCCCAGGCTCTCGGCCAGCACGCCCAGCTGCATACCAATGTGGCCATAGCCGATGATGCCCAGCTTTTTACCGCGCGCTTCAAACGAACCTACCGCCAGTTTATGCCACACGCCACGGTGCGCTTTGGCGTTTGCCGCCGGCACACCGCGCAGCATCAGCAGCAGCTCGCCGATAACCAGTTCAGCTACGGATCGGGTATTGGAGAAAGGTGCATTAAACACCGGGATACCGCGAGATGCAGCGGCATTCAGGTCAACCTGGTTGGTCCCGATACAGAAGCAGCCTACGGCAACCAGCTTTTCAGCGGCGGCGAAGATCTCTTCGGTAAGATGAGTACGGGAACGCAACCCGATAAAGTGTGCATCGCGAATGGACTCTTTCAGAGCCTCGCTATCCAGTGCACCTTTGTGAAATTCAATGTTGGTGTAACCCGCAGCGCGCAGATTATCGACCGCACTCTGATGTACGCCTTCCACCAGCAAGAACTTAATCTTGTCTTTCTCCAGTGATACTTTTGCCATTTCCCGACCTTTATTTAGCAGACTTCAGATGTGGCTGAATCCCTTTTACCGTTCATTTTGCCACCGCGGCATCGCGAAGCGAGATGAAAAGTGACGGGGATATAAGATTGCCTTCTGTCAAAATAACAAAATTTACGCTGGCAGCAATACAAACGATTGCCTGCCCTACAGCACGGTGGTGCCTTCTGCCAGAACAAACCGATAGAAAATCATGATGCGTTGCATAGCTTCAGGAGGATCGCGCGGCTGAGTCATCTACTGTGACATAAGTCACTAAATTTTGACCGTAAAAGAAAAGATGTTTTTTAGATCAAAATAACAGGCACCGCGCGGGTGCCTGACAGATCATTTGGTAATAGTCTTCACGCCGTTTGCGGTGCCGATGAGCGCCACGTCCGCACCACGAGCAGCAAACAGGCCGACAGTCACCACACCCGGTAGCGCGTTGATAGCAACTTCCAGTGCGATCGGGTCAACGATCTTGAGGTTGTAAACATCAAGAATGATATTACCGTTGTCGGTGACCACGTCCTGACGGTATTCCGGCAGGCCGCCCAGTTTCACCAGTTCACGCGCAACGTAAGACCGCGCCATCGGGATTACTTCGACCGGCAGCGGGAATTTACCCAGCACGTCAACCTGTTTGGTGGCATCGGCAATACAGATAAAGCGTTCAGCCACTGCCGCAACGATTTTTTCGCGGGTCAGCGCGGCACCGCCGCCTTTGATCATCTGCATCTGGCCGTTAATCTCGTCGGCGCCGTCAACATACACCGCCAGCGAGTCAACTTCGTTAAGATTGAAAACGTGAATGCCTAAGCCTTTCAGCTTCGCTGTAGAAGCTTCAGAGCTGGAAACCGCGCCCTCAATCTGGTGTTTAATCGATCCCAGTGCATCAATAAAATGCGCGGCGGTAGAGCCGGTCCCTACGCCAACAATGGTGCCGGGAGTCACGTAGTCGAGCGCTGCCCAGCCAACGGCTTTTTTCAGTTCATCCTGCGTCATGATATGTTTAAACCTGTGAGTCACTGTGTGCGCGTAGTATAAAGCAATGACTGCAAAAATAATCGCCCATGAGAGTGACAGATGAGCAGGAATGGAAGCTGGCCCACAAAGTGGTTGATTCACAAAGTGACGTTTGCCCGCGCAAAAGATAAAAACTGTGGCATAGTGCTTAGACCACACCTGAGAAGAGTATAACGATTAATGAAACGTCCCGATTATCGAACGCTTCAGGCGCTGGATGCAGTGATTCGTGAACGCGGCTTTGAACGCGCCGCACAAAAGCTCTGTATTACCCAGTCAGCTGTTTCGCAGCGCATCAAGCAGCTGGAAAATATGTTTGGCCAGCCGCTGCTGGTGCGTACCGTCCCGCCCCGCCCGACCGAACAGGGCCAAAAGCTGCTGGCGCTGTTGCACCAGGTTGAGCTGCTGGAAGAAGAGTGGCTGGGTGATGACAGCGGTGGTACAACGCCACTATTGCTGTCGCTGGCGGTAAACGCCGACAGTCTGGCAACCTGGCTGCTGCCGGCGCTGAAAACCGTGCTGACCGACTCTCCGGTCCGCCTGAATATTCAGGTTGAAGATGAAACGCGAACCCAGGAACGCCTGCGCCGCGGTGAAGTGGTGGGCGCGATCAGTATTCAGCCACAGCCTCTGCCGAGCTGCCTGGTCGATCAGCTGGGCGCGCTGGATTACCTGTTTGTCGGCTCGAAAGAGTTTGCCGCGCGCTACTTCCCGAACGGCGTCACCCGCTCCGCGCTGCTGAAAGCACCGGCGGTGGCGTTTGACCATCTGGATGATATGCACCAGGCCTTCCTCCAGCAGAACTTCGACCTCTCACCGGGCAGCGTCCCCTGCCATATCGTGAACTCTTCGGAAGCCTTCGTGCAGCTGGCACGTCAGGGCACCACCTGCTGTATGATCCCGCATCTGCAAATTGAGCGCGAACTGGCGGAAGGTGAGCTAATCGATCTGACGCCGGGCCTGTTGCAGCGCCGTATGCTCTATTGGCACCGCTTTGCCCCGGAAAGCCGCCTGATGCGCAAAGTTACCGATGCACTGCTGGCTCACGGCCATCGCGTTCTGCGTCAGGATACGGTTTAGGCGGGAAACGTTTTGAGTCAGCTGCGGGCGGGCCAGTTGTTCTGGTCCGCCCGCAGTGCGTTATGGCTTACGGGTTACGCTGCAGCTCAAAGACCACATCAACCTGATCGTCGAAATGAATACTCTGCTGTTCATAGGTTTGTGCCGCAGAGGTCATCGGCGCTGCATCCGCCGATTTATACATCCGCGCCATTGGCATCGGCTGGTAGTTGGCAACGTGATAGCGCACGCTGTAAACCGGTCCAAGCTTGCTGCCAAAGCCCTGCGCTAACTCGCCCGCCTGCTTAATCGCATCATCAATTGCCGCTTTACGCGCCTTCTGACGATACTGCTCAGGATCGGCCACGCCCAGCTCGACGGAGCGGATTTCGTTCAGGCCGTTCTTCAGCGCGCCGTCCAGCAGCTCGTTGAGCTTATCCAGCTGACGCAGCGTAACCTGTACCTGGCGCACGGCGCGATATCCCTTCAGCACCGACTTGCCATCCTTCAGGTAATCGTACTCCGGCTGGGTACGCAGGTTGGCGGCATTGATATCTTTCTTCTCAATGCCGCTTTTATTCAGGAAATCAAAATACTGCTGAACGCGGGTATCGGCCTGCTTTTTGGCTTCAGCAGCATCTTTCGCGGTGATATTAACTTCAATCGCCAGGGTAGCAATATCCGGCGCGGCGTCCACGCTGGACTGGCCTGAAGTGACCACGTGCGGGCCGGCAGGCAGTTCATCAGCCTGCGTCACCAGCGGTAAACTACCCAGAACAATCATTGCGGCCAGAGCCAGTTTAGTGAGCTTCACTGCGTCCTCCATGGGGGTGTCATATGCATCGGATCGGGCGCTGCCGGAGCCGGGTGCTGCGGCAGCGTAATGTTCCGTCTATTCGTCACGATACAGTGTAGAGCGCCGTATCCCGTCACGCTATGACCTGAATTCTGGAAGTGAGTTCCCGTTAATAGAAATGCAGCGCCTGCATCGCCAGCTTCAGCGCAATCACCCACATTACGCCACCGACCAGCAGATTGATAATGCGCTGCGCGCGCGGCGTGTTCAGTACCGGAGCCAGCCAGGCGGCTAATATCGCCAGGCCAAAGAACCAGACGATTGAGGTACTGATCGAACCAAAGGCAAACCAGCGCCGCGCCTCTTCCGGCAGCTGTCCTCCCAGGCTACCCAGCAGCACGAAGGTGTCGATGTAAACGTGCGGATTGAGCCAGGTTACGGCGATCATAGTCACAATAATCCGCCAGCGGCTCTGCTTCATCGCTCCGGCGGCAGCCAGTTGGACATCCCCGCTGAACGCGGTGCGCAGCGCGCCCCAGCCATACCATAACAGGAACGCCACACCCGCCCAGGTGACCAGGTTCAGCAACAGAACTGACTGGCTGAGCAGCGCGCTGCCGCCAAAAATACCGCCGCAGATCAGCAGAATATCGCTCAGCGTGCAGAGCGCGGCGGTCATCAGATGATACTGGCGGCGAACACCCTGGTTCATCACAAATGCATTTTGCGGCCCCAGCGGCAGGATCAGCGCCACACCCATTGCAACACCCTGAAAATAAACGGATAACATAAAAAAAGACCTCATCTACACTCGATTTGCGGCAAGTGTATAGCGGCTTCATCATTAGGGGAAACTTTATAATTTAATGCCCCATCACTTTCGCTAATGTGAAAAATTTAGCGGCTCCATTCCCTCTTCCCGAATCACATCAGCCACTTCGCCAGATGCAAGATAATGGATAAAGCTGCGCGATTGCGGTTGGCTGTTTTTAAGCGGAATAGCCGAATACAGCGTGATCTGCTGCACTTCCTGCGGCAGTAATCCGACAATCGTCAGCCCGGGTACCGCCTGAAGCTCCGAAAGCTGCTGAAAACCGATATCGACCTGGTGCGCAGCAACAATCTTTCCAACCGGTATCGCCTGAATCATCCGCGATTTCGCCGCCATTTGCGGGGCAATTCCCAACCGCTGGAAAAGCTGTTGTGAAACATAAAGGCCGCTGGCACTGTCGGAGTAAGCAACGCTACCCACCTGCAATAATACGGAGCGCAGCCGATCGGTGCTGGAGATATCCGGTACCGGATCGCCCGCTGGCACCGCCATCGCGATGCGGGAATTGGCCAGGACGACTTTATCCCGCTCTTCCACCCAGCCCTTTTTCACCAGTGGCCTGATACCGGCGTCAACCATGATCAGCACGTCGGCATGCTGCCGGTGCGCCAGGCGCTGTGGAATGCTTTGCGGGGTGTCACCCATCGACGGTGCGGCTTCGATATGCAGTCCAATCCCGCTGCGATCTTCCCAACGAGTAGCGACCTGCTGGATGACCGGCATCAGACCGCCTGAACACCATACGGTTAGCTCCTGAGCATACAGAGGTGCTGTGCACACGATTAACAGCAGAAACAACCAGTAGGTTAACTTTTTCATCCTGTCGGTCCCTGTAGGTTTTTGAAACTCTCAGGTACCAGAATAACGCCCTGGATCCACCAGCCCGTGACAGAGCACGCAGAAAAACCGCTCATCCGTTTTATGACATTTTTGGCAAAAAAAAGCCCCCACCAGCGTCTGGCAGGGGGCTTTACGACGGGATAATTACGCCTCTTTGGTCAGATCAACCGCCGGCGCTTTACTCTGATGCAGGTGAACATCCATCTGCGGATAAGGGATGCCGATTTCTTTCGCATCCAGAGCGTTTTTAAACTCTTTCATCAGATCCCAGTAAACCTGCTGGAGATCCCCGGCTTTGCTCCAGCAGCGCACTACGAAGTTCAGCGAAGATGGTGCCATCTCGTTCAGGCCAATCTGCACGCCGCGTTCCTGCAGCACACGAGGTTCCGCCTCAACGATACCGCGCAGCAGCGTAATCACTTCATCCACATCCGCATCGTAGGCCACGCCGATAATAAATTCATTGCGGCGCTCCGGCTCGCGGGAGAAGTTAGTGATATTACCGGCGATGATTTTCCCATTCGGCACCACGACAATTTTGCCATCGGCGGTTTTCAGCGTGGTAGAGAAGATCTGTACGTTCTGAACCGTTCCCAATACGCCAATATCAATAAACTCACCGGTGCGGAACGGGCGGAAGGTGACCAGCAGCACGCCTGCGGCCAGGTTAGACAGCGAGCCCTGTAGTGCAAGGCCGATGGCCAGACCGGCGGCACCGAGCACGGCAATGACTGAAGCGGTCTGCACGCCCACACGGCCCAGTGCGGCAATCAGTGTAAAGGCGATAATGCCGTAGCGCACCAGCGCAGAGAGGAAATCAGCCACCGTCGCGTCAAGGTGGCGGGCACGCATCAGACGGTTTAAGGTATTGGAAACAATGCGCGCAACGAGCATCCCGATAATGATGATCGCGATTGCTGCCACAATGTTTACCGCATAGCTCAGAAGCAGCGCCTGGTTGCGCACCAGCCAGCTCCCCGCATTGCTGATGCCATCGACCACATTTAAATCTTCCATTTTCCCATCCTGTTGTTTGCCCAAAAGAGGCGTTCAAAACTCTGCCGCCTGGCGGCAGCCTGAGCATTAAGGGTAAGCAACAGCGCGAGAATCTGCCAGGTTTCTGGCGTAATTAGCTGGAATTTATGGGAAAGTTGCATAAAAAAAGGCCCTTTCGGGCCTTTTTTGCACAGCGGACAAATTACAGAACGTCGATTGCGTTCAGTTCTTTGAAAGCCTGCTCCAGACGAACAACCATGGACGCCTGAGCTGAACGCAGCCACACGCGTGGGTCATAGTATTTCTTGTTCGGGCTATCCACGCCATTTGGGTTACCCAGCTGGCCCTGCAGATAGTCTTCGTTCTTTTTGTAGTACTGCAGAATACCGTCCCATGTTGCCCACTGGGTATCGGTATCGATGTTCATTTTGATCACGCCGTAGCTGATTGATTCTTCGATTTCAGCAGCGGAAGAACCGGAACCACCGTGGAACACGAAGTCCAGGGAGTTGTGCGGCAGGTTGTGTTTCTTGCTAACGTAATCCTGAGAGTCGCGCAGGATAGTTGGGGTCAGCTTCACGTTGCCTGGCTTGTACACGCCGTGTACGTTACCGAAAGAGGCAGCGATAGTGAAACGCGGGCTGATTTTGCTCAGCTCGGTGTAAGCGTAATCAACGTCTTCTGGCTGAGTGTACAGCGCAGATGCGTCCATATGGCTGTTGTCCACGCCATCTTCTTCACCGCCGGTGCAGCCCAGTTCGATTTCCAGAGTCATGTCGAGCTTCGCCATGCGAGCCAGATATTTGCTGGAGATCTCGATGTTCTCTTCCAGAGACTCTTCAGACAGATCGATCATGTGAGAAGAGAACAGTGGCTTACCGGTTTTGGCGAAGTGAGCTTCACCCGCGTCCAGCAGACCGTCGATCCACGGCAGCAGTTTCTTCGCGCAGTGGTCGGTATGCAGGATAACCGGCACGCCGTAGTGCTCTGCCATCAGATGCACATGATGTGCACCTGCGATCGCACCAAAGATTGCAGCTGCCTGCGGCTTGTCAGATTTCAGGCCTTTACCAGCGATAAAAGCAGCACCGCCGTTAGAGAACTGAACGATGACCGGAGATTTTACTTTTGCAGCAGCTTCCAGCACGGCGTTGATTGAGTCGGTACCGACGCAGTTAACCGCTGGCAGAGCGAATTTGTTCTCTTTCGCTACTTTGAAGATCTTCTGCACGTCATCGCCGGTGACAACGCCTGGTTTTACGAAATCAAAAATTTTAGACATGTTAGCTTGTCCTGTTTCTTCGGTCGTATTAAAGGATTCTGTTCTCACGCGGAGCCTTACGCGGCTCCGCCCCGAGGTTTAATTACTGCTTAGCACGCTCTTGCAGCATAGCTACTGCTGGCAGAGTTTTGCCTTCCACGAATTCCAGGAAAGCACCGCCGCCGGTAGAGATGTAGGAAATTTTATCTTCGATACCGAACAGGTCGATAGCGGCCAGCGTATCACCACCGCCAGCGATGGAGAATGCTTCGCTGTCTGCAATCGCTTTAGCAACGATTTCGGTACCTTTACGGAAGTTCGGGAATTCGAACACGCCAACCGGGCCGTTCCACAGGATGGTTTTGGCTTCTTTCAGCAGCTTAGCCATCGCCAGTGCGGTTTCGTCGCCGAAGTCCATGATCTCTTCGTTATCCTGAACTTCGCTCACTTTCTTCACGGTTGAAGGTGCGGTTTCAGAGAACTCGGTACCCACGCGTGAATCGGTAGGAACCGGGATTTTGAACTCGTCGCGCAGTTTTTTCGCGGCTTCAACGAAATCTGGCTCGTACAGAGATTTACCGACTTTGTTGTCAATAGCCACGAAGGTGTTAGCGATACCGCCGCCGACGATCACGGTGTCGGCAATTTTCACCAGTGAGTTCAGCACGTCAAACTTAGTGGAAACTTTAGAACCACCGACCACGGCAACCATTGGGCGCGCCGGGTTAGACAGAGCTTTACCTAATGCTTCCAGTTCGGCTGACAGCAGCGGGCCTGCACAGGCAACTGGGGCAAATTTGCCCACGCCGTGAGTAGAGGCCTGCGCGCGGTGTGCGGTACCGAAGGCGTCCATCACGAAGATGTCGCACAGCGCTGCGTATTTTTTAGAGAGGGCTTCGTCGTCTTTCTTCTCGCCTTTGTTAAAGCGAACGTTTTCCAGCACTACCAGCTTACCGGCTTCCAGCTCAACGCCGTCCAGGTAATCTTTCGCCAGGGAGACGGTGTCCGCACCCAGCTTATCTTTCAGGTAGTTAACCACCGGCAGCAGGGAGAACTCTTCGTTGTATTCACCTTCAACCGGACGGCCCAGGTGGGAGGTAACCATCACTTTTGCGCCCTGCTTCAGAGCCGCTTCGATAGTCGGCAGAGAAGCACGGATACGTGCATCAGACGTCACTTTCCCTTCTTTTACCGGCACGTTCAGATCGGCACGGATCAGAACACGTTTACCAGCAAGATCCAGATCGGTCATCTTAATTACAGACATGGTGAACCCTCTCGTTGATTCTCAAAGTTTTACAGACGCTGCTGCGTCCTGACTGAAACCGATATCGGCCATCGCTAACGTGGTATCCAGCATTCTGTTAGCAAAGCCCCATTCGTTATCACACCAGACCAAGGTCTTAATCAGGTGCTGACCACTGACCCGCGTCTGCGTGCCGTCAACGATGGCACTGTGCGGGTCGTGATTAAAATCAATAGAGACTAACGGTAATTCCGTGTAGTCAACTATACCACTAAAAGCCCCTTCTGACGCACTTTGCAGCAGGGCGTTGACCTCGCAGGCCTTGACCGCATCCCGCACGCTAACGCTCAGGTCAATCGCCGTCACGTTTATCGTCGGCACGCGCACGGCAATCGCTTCGAAACGGTCATTAAATTTCGGAAAAATACGGGTGATGCCAGCGGCCAGACGCGTATCAACTGGAATAATCGACTGGCTTGCCGCGCGGGTACGCCGCAGATCGGGATGATAGGCATCAATCACCTGCTGATCGTGCATCGCTGAGTGGATGGTGGTTACCGTACCCGACTCTATCCCCCACGCATCATCCAGCAATTTGATTATCGGAATAATACAGTTAGTGGTGCAGGACGCATTTGATACCAACAGATGTTCCGGCAGCAGCTCTTTCTCATTCACACCGAAAACGACCGTGGCGTCCAGGTCATTGCCTCCCGGGTGGGAGAACAACACTTTTTTTGCCCCTGAAAGCAGATGCGCTTCACCATCGGCGCGGCTACCGTAGACGCCGGTACAGTCCAGCACGATATCCACATTCAGCTCGCGCCACGGCAGCGAGGTAATATCGGCGTGATGCAGCAGGCGGATAGTGTCATCGCCAACCGACAGCAGGTCGCGCTCCTGACGCACATCCCAGGCAAAGCGGCCATGGCTGGTGTCGTATTTCAACAGATGGGCCATTCCGGCGGCATCAGCCAGCTCGTTAATGGCAACCACCGTAATTTCAGCACGACGTCCGGTTTCGTACAGCGCACGCAAAACATTGCGCCCGATGCGACCGAATCCGTTAATGGCAATGCGAACCGTCATATTACTCCTGCATCAGAATTCTCTATGAAATCGGACGATTAGCCTGAGCCAGGCGCCGCGATTTGTACAGGAAATTCTTGCGTCCCCTCCGCAGCAAACCCGTTGCTCCAACAGCGGCGACAATCAAACTGAAACGCTTCAGCTAGAATAATAGAAGAGAGGAATAATAGGAATGACTACGATCAATTACCGCGCTTAACTTTCGATCTGTGTCACAAAATTACGCAAAAAACGGCACATTTTGGCGCATATTTATCCACCACGCTGGCCATCACGCTGAAATTTTAGACGAATACCACTTTATGTAAACCGCCTCCCGATAATGCGCTTAATCTGTGATTTCACTTTCTGATAACACTACATTAAGAAGGGAGATCGCCATGCCGGACAACGTTTCAGATAAAGACGGAATTTCACGCCGCAGGTTGCTGAAAGGAGCCGGGGCAATCGCCACCAGCCATTTGATTCCATCGGCCCTCGCCTCCCCCACGGCACAAAACGAGTCAGCGGCCGCTCATCCGCCGTTTACCGCACCGGAAAAGTTGCCTGATGGCTACAATATTCTGCTGATTACTTCCGATCAGGAGCGCTACTTCGAGCACTATCCTTTTCCCGTTCCTGGCCGTGAACGCCTGATGAAAACGGGGACAACGTTTGCCCGCCACTACATCAACAGCTGTGTGTGTACCTCATCGCGTTCGGTCATGTATACCGGCCTGCATATGCCACAAACCCGCATGTTCGATAATGTAGGGCTCCCCTGGATGCCGTGGAGCCTCGATCCCAAACTGGGTACCGTGGCCAGCATGATCGATAAACTCGGCTATTACGCCGCCTACAAAGGAAAATGGCATCTCTCCCGCCCGCTGGAACTGTCGCTAAAAGATGTACCATCCAAAGACATTGACGATATTGACCATGCCCCGCTGCATCAGGATATGCAGCAATATGGCTTTCAGGACTACTCCGGCATTGGCGATTTAATTGGCCTGCGCAAAGGGGGATACGTCTACGACTCACTGACCTTAGCGCAGTCCGTCAGTTGGCTGCGAAGTAAAGGAAGAAATATGAGCGATAGCCAGCGTCCGTGGCTGCTGGCGGTGAACCTCGTGAATCCGCACGATGTGATGTTTATCGATACCGATGCGCCGGGAGAACGCATTCAGTGGCACTCGAAGCTAAACGAAAACCAGCCAATGAGCCCCAGCCAGCCGCCGGAAAATGCGCTGTATGCTGCGCGCTGGGATCGGGTGCCTCTGCCCGCCAGCCGTCATCAGCCGTTTGAGCAATCGGGCAGGCCGGCCGCGCAGCTGAACTATCAGCAGGCACGGGCCATGCTGGTTGGGCAGTTTCCTGACGAGGATCGCCGCTGGCGCAAGCTGCAGGATTACTATTTTAACTGTATCCGCGATAACGATACCCATGTCGTCGCCCTGCTGAACGAGCTGGATGCGCTCGGCCTGACGGAAAAAACCATTGTGGTGATGACTTCCGATCACGGCGAGTTACAGGGATTTCACCAAATGCACGGCAAGGGAACCTGCGTTTACCAGCAGCAGGTACAGGTGCCGATGATTATCAGTCATCCCGCCTATCCCGGCGGAAAGGTCTGCAACGCACTGACCAGCCACCTGGATCTGACGCCAACCCTACTCGGCCTGACCGGGAAGCCCGCAGAGCAGATCGCCCCGCTGCTGCACGACCGAAAAGGCAAAGATTTTAGCGCGTTAATCAAAGATCCTGAGCAGGCCAGCCTGCACCAGATCCGTGACGCCAGCCTCTATTGCTACGATATGATGCTGTACATCGACGATAACTACCTGCGGAAAGTCTTTGATGTGCGGGATAATCCCAACCTGAACACCGCCGAAAAGCAGAAACAGATTCAGCGACTGGCACCGGACTATCACCGACGCAGCGGCGTACGCATGCTGTTTGATGGCCGTTATAAATTTGCCCGCTACTATTCACTGCGCCAGCACAACATGCCGGAGAATTGGGAACAGCTGCTGGCGATGAACGATCTGGAGCTTTACGATCTCGGCAGCGATCCGCAAGAGATGAATAATCTGGCCCGCGACCCCGAACAGCATCGCGACCTGATTATGGCCATGAATCAAAAGCTCAACGCCAGGTATCGCCAGGAGATTGGAGAGGATGACGGCAGCTTCCTTCCCGACAGCCAGGCACGCAGCTGGCATCTGGATAGCGCGCATTTTGAGAAGATGATTCAGGACTGAGCGGGTTTTAAAGCAAAAAAAAGCACCGACGAGCGGTGCTTTTTTTCAGTAAACCAGCCCGATTAAGGGCTGGTTGGAAAGGATTACAGCAGGCCTTTCGCTTTAGCGACCACGTTATCAACGGTGAAGCCAAACAGGTCAAACAGCTGCTCAGCTGGTGCAGATTCACCGAAGCTGGTCATGCCAACGATAGCGCCGTTCAGACCGGTGTATTTGAACCAGTAGTCAGCGATACCCGCTTCAATCGCTACGCGCGCGCTAACCGCTTTCGGCAGCACGGATTCACGGTAGGCAGCATCCTGCTTGTCGAAGGCATCGGTAGACGGCATAGACACCACGCGAACTTTGTGGCCTTCCGCAGTCAGTTTGTCGAATGCGCCAACCGCCAGCTCAACTTCAGAACCGGTCGCAATCAGGATCACATCAGGGGTGCCCGCGCTGTCTTTCAGCACGTAACCACCGCGAGCGATGTTCGCCAGCTGCTCAGGGGTACGCTCCTGCTGTGCCAGGTTCTGACGAGACAGGATCAGTGCGGTAGGACCGTCGTGGCGCTCGATACCGTATTTCCAGGCCACTGCGGATTCAACCTGGTCACATGGACGCCATGCGCTGACGTTTGGCGTAACGCGCAGGCTGGCCAGCTGCTCAACAGGCTGGTGAGTCGGGCCGTCTTCGCCCAGACCGATAGAGTCGTGGGTGTAAACCAGTACCTGACGGACCTTCATCAGTGCCGCCATACGTACCGCGTTACGCGCATATTCCACAAACATCAGGAAGGTTGCGGTGTAAGGCAGGAAACCACCGTGCAGGGTGATACCGTTAGCGATCGCGGTCATACCGAATTCGCGCACGCCGTAATGGATGTAGTTACCCGCTGCATCTTCGTTGATTGGCTTAGAACCGGACCACATGGTCAGGTTGCTTGGCGCCAGGTCAGCGGAGCCGCCCAGGTATTCCGGCAGCAGTTTACCGAACGCTTCGATCGCATTTTGAGACGCTTTACGGCTGGCGATTTTCGCCGGGTTAGCCTGCAGCTGCTCAACAAATTTCTGCGACTCTTCTGCCCAGTTAGCCGGCAGCTCGTTGCTTACGCGGCGTTTGAACTCGGCTGCCAGCTCAGGGAAGGCTTTCGCATAGGCGGCAAACTTCTCATCCCATGCAGATTCTTTCGCCTGGCCTGCTTCTTTCGCATCCCACTGAGCATAAATGTCCTGTGGAATTTCGAACGGTGCGTGGGTCCAGCCCAGCTGCTTGCGGGTCAGTTCAATTTCAGCATCGCCCAGCGGTGCACCGTGGGAATCGTGAGTACCGGCTTTGTTCGGTGAACCGAAGCCAATGATGGTTTTGCACATCAGCAGTGAAGGCTTATCGGTAACCGCTTTCGCTTCTTCTACTGCCTTTTTAATCGCTTCAGCGTCATGGCCGTCGATGCCGCGCACTACGTGCCAGCCATAAGACTCAAAGCGCTTCGCGGTATCGTCGGTGAACCAGCCTTCAATGTGACCATCGATAGAGATGCCGTTGTCATCATAGAACGCCACCAGTTTGCCCAGCTTCAGCGTACCCGCCAGTGAGCAGACTTCGTGTGAGATACCTTCCATCATGCAGCCGTCGCCCATGAACACGTAGGTGTTATGGTCAACAACGTCGTGGCCAGGACGGTTAAACTGTGCGGCCAGCGTGCGCTCGGCAATCGCAAAACCAACGGCGTTAGCAATACCCTGGCCCAGTGGACCGGTGGTAGTTTCTACGCCTGCAGTGTAGCCGTACTCCGGGTGACCTGGGGTTTTGGAATGCAGCTGACGGAAGTTAGCCAGTTCGCCGATTGGCAGATCGTAGCCTGTGAGATGCAGCAGGCTGTAAATCAGCATTGAACCATGGCCGTTGGACAGCACGAAGCGGTCACGATCGGCCCACAGCGGGTTAGTCGGGTTGTGGTTCAGGAAATCGCGCCACAGCACTTCAGCGATATCAGCCATACCCATTGGGGCACCCGGGTGGCCGGATTTAGCTTTCTGAACCGCATCCATACTCAATGCGCGAATGGCGTTGGCAAGCTCTTTACGAGAAGACATTTTCTACTCCAGGTCGGATTTAACGCTTCGCCGTACTTAACCTATTGTAATTAATGAGTTATCAGGCAAAGCCGAAGGAAAGTCGACCATCAATGTACATGAAATATGGGTAACATGTACATGGCGCAGGATGTAAAAATAATCACATAAGTTGCACTTTGGGAATCTCCCGACTAGGCAAAGACGACAGCAAAGACTATAACTCAACTATCTGGCGGATCTTTCATCTCTCTTTCATCCGCTAACCTTATGATTTACTTACCTTGTTACTGATAATGGATAAACCGGAATGAAGAAACGCATTTCTTTTGCCACCCTTGCGCTGGCAACCCTTATTTCTGGCTGTCAGAACTTCGACAGCAATGGACTGATGCAGTCCGGTGCTCAGGCGTTTCAGGCCGCTACGCTGAGCGATGCGCAGGTAAAAGAGTTAAGTGATAAATCCTGCCAGCAAATGGACAGCACCACACAAATCGCTGATGCCAACAGCAGCTATACCAAACGTTTAAGCAAAATTTCTGCCGCACTGGGCGATAACATCAACGGCACGCCGGCAAACTACAAGGTTTACCTCACCAAAGACGTCAATGCGTGGGCGATGGCTAACGGCTGTATTCGTGTATACAGCGGCCTGATGGATATGATGACCGACAATGAAGTTGAGGCGGTGCTGGGCCACGAAATGGGCCACGTTGCATTAGGCCACTCGCGCAAAGCCATGCAGGTGGCCTACGCGACGACCGCTGCACGCACCGCTGCCGCGTCTGCCGGTGGCATTGCTGCTTCACTTTCCCAGTCGCAGCTTGGTGATATTGGGGAGAAACTGGTGAATTCACAGTTCTCACAGCGCCAGGAGTCTGAAGCGGATGATTATTCCTACGATCTGCTGCGCAAGCGCAACATCAACCCGGCAGGACTGGCCACCAGCTTTGAAAAACTGGCGAAACTGGAAGCCGGCCGCCAGAGTTCAATGTTTGACGATCACCCTGCCTCTGAAGCGCGCGCGCAGCATATCCGCGAGCGGATGGCGGCAGACGGGATCAAATAAATTTAAAGCGGGCTGACCGTCACTCCAGGCAGAAAGCCCGCATGACCATTTCGCAAAAATCTCATATTCGCCGACGGGACAATGAGCAGCAAACTCAGGTTGACAGTCCACGCATTGAAAACAACGTTGAAGATAATTCGATTAATAATAAACATAGATTGTAAATTTAATACAAAAGATATTAACAAATCATAAATTTCCGACTAAATCGCACGACCTGTTAATTATTAAAATTACAATTCAGATTACCGAAAGTTTCATCTCCGACAGAAGTTATAAAAAAATCATAACTCATCCATTTATGCGTTTTATTTCACCTTCATTAAGAAATACCAAAGCAAACATTGCAGGAAATTCAATCACAAAGTTCTTGCATAGCGCCCTGAGCCTGGGCCTAATAGGTATTTAACAATTACAATCGCTTAACCCCATGGTGAATACCATCGGGGTGAAATTTATATTTCACATTATTCAGCCAGAGAAATAACGCCAGTGAAAAAAGAACTATTATTAATTACATTAAATTTATGCGCCGTAATACCGGCCTTCGCCAGTGAGCAAGCGGACAGCAAAGGTTTTATTGCCGACAGCCATTTAGACCTGCTGTTACGTAACGCTTATATTGATCGCGATTACCGCAACGGCGTGCAGGATAAAGCTGAATGGGGCCAGGGTGCTATCACTAAATTCCATTCAGGCTATACCGAAGGGCTGATTGGTTTCGGCGTTGACGGCATCGCGCAGTACGCCGTTCGCCTTGACGGCGGTCGTGGCCGCAGCGGCGCCAGCGGCATCGACTTCTTCAAACAGGGTAGCGACGGCGGTCGGGCTAAACACGATCTCGCAAAATTTGGCGCTACCGCCAAAATGCGCATTTCGAACACCGTACTGAGCTACGGTAATCAGTACCCCATTTTGCCCATTCTCTATGCCGACGACTCACGCCTGCTGCTGGAAACCTATACCGGGACAATGCTGACCTCGAAAGAAATTACCGGGCTGGAGATCAACGCCGGTTACTTCACGGACGAGCAGCGTAAAAGCGACGACCGCCACAACAGCGGCCTGAAAAGCCTGTCATTCGGCGGTGCCAGTTATCAGTTCAGCGATCGATTCAGCGGCTCGGCCTATGCTTCCGATGTTAAAGACGTGCTTAAAAAACAGTATCTTGGCATGAACTATAATCAGCCATTCAGCAATAAACAAAAGCTGATCCTCGACTTCAATGGCTATAACTCGCGTCTTGATTCTGACTATGCGCGCAGGCTCGATACCGGCCGCAATAACACTATCTGGAGCCTGGCGGCGAGCTATATCTGGGATGTTCAAACCTTCGAACTGGCTTATCAGCACAGCAGCGGCAGTACCGGTTATCAATACGGCGGATATCGCAATGCTGACGGCACAGGCGACGGCGGTAACACTATCTGGCTGTCCAACTCCTACTGGTCGGATTTTAATGGTGAAGGCGAGCGTTCATGGCAGGCTTCTTACGGGCTGGATTTTTCCGGTGTGGGCGTGCCGGGGATGAGCTGGACTACCGCTTACGTTCGCGGGGATAACATTAAAACCGCTGAAACCCGCAACGGCAAGGAACACGAGTGGTTTAACCAGATTCAGTATCAGGTGCAAAACGGTCCGGCGAAAGACCTGAAGCTGACCCTGCGTTATTCCATACTGCGGGTATCCAGCAACGCCAGTGATTATAACGTCGGGGGTAACGAGGTCCGCGTATACGTTGATTACCCGTTTAGCGCGTTTTAACGATCTTATCTCATCGCTAAATGAGATGAAAAAACGACTGCCGCACGAGATAGTACGGCAGTCGCTGTCGGGATTAACCTTTGTTAGCCGCCTGCACGTGCAGCATATCTAACGCCAGCGTTGCCGCTGCCAGCGCAGTGATATCCGACTGGTCGTAGCCCGGTGCCACTTCCACCAGATCCATCCCCACAATATTCATTCCCTGCAGGCCGCGGATCAGTTTGGTGGCTTTATCGCTGGTCAGCCCACCGATAACCGGCGTACCGGTCCCCGGCGCGTGAGCCGGATCGAGGCAGTCGATATCAAAGGTCAGATAGATTGGTAGATCGCCGACGATCTGTTTCACCTGAGCAAGAATATCGTCCACGCTGCGATCGTTAACCTGTGCAGCATCCAGCACATTAAAGCCCAGCGACTTGTCGAACTCGGTACGAATACCGATCTGCACCGAATGTTCCGGCGAGATCAGACCCTCTTTCGGCGCGGTATGGAACATGGTGCCGTGATCGAAGGTTGGACCGTTATCGTAGGTATCGGTATGGGCATCGAAATGTACCAGTGCCATCTTACCGAAGGTTTTCGCGTGCGCGCGCAGCAGCGGCAGTGAGATATAGTGATCGCCGCCGAAGGTCAGCATGCGTTTGCCGTTCGCCAGCAGCTTTTCTGCATGCGCCTGCAGCTTGTCGCTCAAATCCTGCGAATCACCGAAGGCATACACCAAATCACCGCAGTCAATCACGTTAAGACGTTCGCGCAGATTGAACTGCCACGGCCAGCGGCATCCTTCCCACGCCAGATTAGTCGAGATCTGACGAATAGCGCCCGGCCCCAGACGGCTGCCCGGGCGGCCGGAAGTCGCAGCATCAAAAGGTACGCCGGTGATCACCCATTCGGCATCGCTGTCGTACGGCTGGAAGTTGACCGGGAAACGCATAAATCCAAATGCATTTGAAACCAGAGAGTTATCATACTGATTACCCAAAGTGTTGTGCATAACGGCTCCTTAATTGACTGTTCAGCCAGCGCTGACGGCTCGCTACAGATGAAAAAAAATCCCCGCCGCGTCGTTAGGCCCGACGAGAAAGGGATTTGAGGTTGGTGAACGAAATATCACACCAGATTATGCCTCTATTTTAGCATGTTCAGGGGAATGCGTGTGAAGCGCTTACCCCATTCAGTCCTAAAAAATCAGCCTCCGATCAAAATAGTCAAATTTAGACTATTGACGAAATCAAAAAGTGACCTCATACTCTTTTCATCACCTGGGGGCGCTATGAATCTGACACGACATGCTTACAAACGAATGAATGAGAGATGTATTCAGCAGGCTTTGATTGATATCGCACTTAAATTTGGTTCAGATTCAGGCGATGGAGAAAAAGTTATTCTGGATAAAAAAACAATTACCGCGATGATGAGTACATTATCTGGTCTTCTCCAGCAACTCGAAAAACTGAAGGGCAGAGGTGGACTGACAATTGTTGAAGTGAACGAGATGCTTATCACTGCTTACTATAATAATTCATTCGATGTTAAAAAGAGAAAAAACAGCCATGAAAAACATTACGATAAATGAAGAACATTTTGGGCAGGGATCTTTAGGCCAGACTAAAAACACCCCGACTAAATTAAACATAAAAATCAATAAAGTTGACCTGGCGATTCTGGATGAACTGGCGACACTGACCGACGATACGCGTTCTCAGGTCGTTAATGCAGCTATTGAAGCTCTTGTCTATAAATTCTTCAATCAGGATGTTGAAAATTTCGATACTCGTTACCTGCTGGCATCAGAGGCAGATAAACGTAACCCTGAATTAAATAATTCATTATCCATTGATAAAAGCTGGCTATACGAAATCGATCCTAATGGACAGATCGGTCAGGTGGAAAATAAATATTACCAGCAACAGAATTTTTACTCTCAAGAACATGATGATATCAAATCAATTCTTTCTTCAAGTGTGAAAAAATAAAATGAAAAAACTTTCTCAGGTCATCAATGAACGTTTGGCTAACAGCAACAGCAGTGAATATGTCACTATCAGCTATCGACCGAGCCATAAAATTGCAGCCATGATCGATCTGATGTGTGATATTTACGGCCAGAACAAAGCAAACTTGTTTTACGATAAGATCGGTGAACTGCTGTCAAAATACCTTCTTACTTCAAAGGAAAGCATTCCACTGATTAAGAAAATTGCCGAGGAGTACAGCGAGGACGAACTTTCTCGTTCATGCCTTGGAGCATTAATGGAAAGAGGTACTCTCTCTGTAGACTGGCCCCAGGATGAAAAATTCACCAACCGTTTATTGAAGCTTTAGCTCATCCATAATAACGCTATCGTTTACAACAGGATGTTTTTTAATAAAAGCTACAGACTCTCATGTCATATAAAGCTCAGATAAGGCTGAACGGATAACCGTTCAGCCTGATTATTACTTACTCATCTTCTAAATAAGTATAGCCGTACAGGCCCGCTTCGAACTCTTCCAGGAACTGCGCGCGCAGCTCCTCATCGAGATCGCTTTCTTTGATCTGGTTACGGAAATGCGTCAGCAGCTCGGCAGGATTCAGCTGCACGTACTCCAGCATATCCGCCACGGTATCCCCTTCGTCAGACAGCTGAACTTCCACGCTGCCGTCGGAGAAGGCGAACACGTCAACCGCTTCGGTATCTCCGAACAGGTTATGCATGTTGCCGAGGATCTCCTGATACGCACCAACCATAAAGAAGCCCAGCATCGGTGGGTTATCCACGTCGTACTGCGGCATCGGCATCGTGGTGGCAATCCCGTCACCGTCAACATAGTGATCGATGGTACCGTCCGAGTCACAGGTGATATCCAGCAGCACCGCACGGCGCTCCGGCACTTTGTTCAGCCCTTCCAGCGGCAGTACCGGGAACAGCTGATCGATACCCCACGCATCCGGCATTGACTGGAACAAGGAGAAGTTGACGTAAATCTTATCCGCCATCCGCTCCTGTAGTTCATCAATAATCGGGCGGTGCGCGCGATTGCTCGGGTCCAGATGCTGCTGAATATAGTTACAGATGTTGAGATACAGCTGCTCGGCCCAGGCGCGCTGAGTCAGATCGTATGTACCCTGCGAATAGCCGGTATGGATATCGTGCAGATCCATCTGGCTGTCGTGCAGCCATTCGCGCAGCGAACGGCGGTTGTTCGGCTCGTGCATCTCCTGCCAGGTATCCCACATGCTGACAATTGGGCGCGGTGCGTCACCGGCTGGCGGTTGCGGGGTACTGAACTCGTTGCGCTCAACGCCGATGATATTGGAAACCAGCACGGTGTGATGTGCGGTCACCGCACGGCCGGACTCGGTGATCACCGTCGGATGCGGCAGATTGTGCTCTTCACAGGCATCGCCAATCGCCCAGATAACGTTATTAGCGTATTCGTTCAGGCCGTAGTTCACCGAGCAGTCGCTCTGGGAGCGCGTGCCTTCATAGTCAACGCCCAGACCGCCGCCGACGTCAAAGCACTGAATATTCACGCCGAGCTTCGCCAGCTCAACGTAGAAACGCGCCGATTCGCGCACGCCAGTGGCGATATCGCGAATGTTGGCCATCTGCGATCCCAGATGGAAATGCAGCAGCTGCAGGCTTTCCATCCGCCCCGCTTCGCGCATGATCTCAACCAGCTTCAGCACCTGAGTCGCCGACAGACCGAACTTCGATTTCTCTCCGCCGCTCGACTGCCACTTGCCGGAACCCTGTGAAGCAAGACGCGCACGGATACCGAGGCGCGGCACGACGTTCAGGCGTTCCGCTTCTTCCAGCACCAGCTGGACTTCGGTCATTTTTTCCAGCACCAGATAGACCTTGTGGCCCATCTTTTCGCCGATCAGCGCAAGGCGGATATATTCACGGTCTTTATAGCCGTTACAGACGATCACTGAACGGGTCATCCCGGCGTGCGCCAGTACCGCCATCAGCTCGGCCTTGGAACCGGCTTCCAGCCCCAGCGGTTCGCCGGAGTTGATCAGGGATTCAATGACGCGCTTATGCTGGTTCACCTTAATCGGATAAACCAGGAAGTAGTCGCCGCGATAGCCGTAGGATTCGCGCGCACGCTTGAAGGCTGCGTTAATTGAACGCAGGCGATGTTGCAGGATCTGAGGGAAGCAAAACAGCGCCGGTAAACGCTGGCCGTTGGCTTCGCGTTCTTTTACCAACTTCGCCAGGTCAACGCGCGCTTCAGGGACGTCGGGGTCCGGGCAAACGCTGATGTGGCCCAGTTCGTTGACGTCATAGTAGTTATTGCCCCACCAGGCAATATTGTAAGTACGCAGCATTTTGCTGGCTTCTTGATCGCTCATGGCCACCTCCTGCATGGAGCGGAGAACACCCTGTTCGCCCGCTGACGAACCCATTACATTCTTTATGTCGTCAGACATTGCGAACCTCAAATTGTAGTAAAGCAAAACGGCAAGCCGCCGCAGAATTAACCTGTGACGATAACCCATCAATTACCGGGATGTTCAGCCTGGCAGACTGAAGTACCGCTAAAATCGGTTTCTGAAGTATAACATTGTAAAACACGTCGCGGACTCCGTATAACGGGTCAGAAAACCAATAGAGACAACTCTCAGGTAAATCTGAGAGAACCTGGTCACAACGTCAGAAGCAGATTAACCGGCGCTGGTGTCGGGATTGTTACCAATGCGCACAAAGTTTCGGCAAGTAGTACAGGAAGTCGTACCGCATGAAGGGATATTGAACACGCCGGAACGGCGTAATTGAACGAGTGAAACACCGTGGTTCATTACTGTTGTCACCTCCACACACACCGACCGGTGCGTGGAAAAACCAAAAACTGCGGGTGAATGCCAGCACGTATTTTTTCATTGCTGGCGGGTCAGTTGCGTGCCTTAAAACGTGCTCAAAGGCAGCGCCGTTTTATACAGCTACGTCACTAAAATTGCAAAATCTAAATGTGCCGGATGCGATATCTGTCAGGATAATTTTCCACTTTTTACAAATGATAAAACTCTCCCCGGTAAAAAATGCTGGCAATCCGCTTAACGTGTAACCTAAAATAGCCATCCAGATGTTAATCCATCTATACTGGTTAACTTCTAAGCGTCTTTGATTTACCTCCGTTACTACGGGGGCGATATCCCTGAAAAGGATAATCACTGCTCATGGCTTTGCCTGAGGGGGGCGCTAAGAACAGATATCTGCCCTGAATTTCAGGCTAATCTCCAGTTTTTGCGCTATGCAGTCGATCTTCAACCCGTATTAGTAAGGTAAAGAATATAATGGCTAAACACCTGTTTACTTCCGAGTCCGTATCAGAAGGACATCCTGATAAAATCGCCGACCAGATTTCCGATGCCGTGCTCGATGCAATTCTCGAGCAGGATCCGAAAGCACGCGTGGCCTGCGAAACCTATGTAAAAACCGGCATGGTGCTGGTTGGTGGTGAAATTACTACCAGTGCATGGGTTGATATCGAAGAGATCACCCGTCAAACCGTGCGCGATATCGGCTATGTTCATTCCGATATGGGCTTTGATGCCAACTCCTGCGCCGTATTGAGCGCAATTGGTAAACAGTCTCCTGACATCAACCAGGGCGTTGATCGTACCGATCCGCTTGAGCAGGGTGCCGGTGACCAGGGCCTGATGTTCGGCTACGCCACTAATGAAACCGACGTGCTGATGCCCGCTCCGGTAACTTACGCACACCGTCTGGTGCAGCGCCAGTCTGAAGTCCGTAAAAGCGGGAGCCTGCCGTGGCTGCGCCCGGATGCGAAAAGCCAGATCACCTTCCAGTACGATGACGGCAAAATTGTCGGTATCGATGCAGTGGTACTGTCTACCCAGCATTCCGAAGACATCTCGCAGAAAGATCTGCAAGAAGCCGTGATGGAAGAGATCATCAAGCCGGTTCTGCCCGCAGAGTGGATCAATGCCAGCACCAAATACCACATCAACCCGACCGGCCGTTTCGTTATCGGTGGCCCGATGGGTGACTGCGGTCTGACCGGTCGTAAAATCATCGTTGATACCTACGGCGGCATGGCTCGCCACGGCGGCGGTGCGTTCTCCGGTAAAGATCCATCAAAAGTTGACCGTTCAGCGGCGTACGCGGCACGTTACGTAGCGAAAAACATCGTGGCTGCCGGTCTGGCCGACCGCTGCGAGATTCAGGTTTCCTACGCTATCGGCGTTGCAGAGCCAACGTCCATCATGGTGGAAACGTTCGGCACAGAGAAAGTCTCTACCGAGCAGCTGACTCTGCTGGTGCGCGAGTTCTTCGATCTGCGCCCTTATGGCCTGATTCAGATGCTGGATCTGCTGCATCCGATCTACCGCGAAACTGCGGCCTATGGTCACTTTGGTCGCGAACATTTCCCATGGGAAAAAACCGACAAAGCCGCTCTGCTGCGCGATGCTGCCGGTCTGAAATAAGTTTTCTGCCGCTGTGCTGAGGGTGCTTTCGGGCTGCCCTCCAGCGTGATTAAGCCGCCGTCTTTTAGATGGCGGTTTTTTTTTGGTCTGTGCGGTGATGACCAGCCTCTTCTGCAGGTACCGGGCGGCTCTCGCGCAGACTTTTGATACCTTCGCTGTATCGTGTGTGCGAGGGTTCCCAGCCTCTGCCGCGGGTACCGGGCGTCCTCGCGCAGCCTTTTCATACCTTCGCTGTATCGTGTGTGCCAGGGTGCCCAGCCTCTGCCGCGGGTACCTGGCGTCCTCGCGCCACGCTTCGCGTGGTGCCTTCGGCTTCGGCATCCGGCCTCCCGGACCGGCGAAGACGGGCGTCCTGCCCGGCTTCGCCTGACGCCAGCTTCCCTGCTGGCATCTCCTGGCCTGCTGCCTACGCCTCAGCGCTGCGGATTGCCCGGTACCCGCGGCAGAGGCTGTTCCCTATGACCTTCAGAGTCGCGGTTTTAAAAATCACCAAAAAAACACGTAATATCATGTTTTATAATGACTATATATTTTAATGAAGAAGCATTTACTACCAGGATAAAGATAAGAAGTTAGTAAATTTTCAATCAGCACCCCGAACATCCATCTAAAGCATCGTGCTAGCTTTTTTCACATCCGGCATGCATCACGGAAGCAGCACAGCAGGCTGACTGTTCACCCGACCGGATAATCCGCAGCGCTGAGCGGAGAAAGGAAGCCAGGATTCGGCCGCATGGACGCGGACGAAAGACAAAGCCGGGCCATGGACGGCCCGTCTTTGGCGGTCCGACAGGCTGACGAACGTAGTGAAGGCACCACGCAAAGCGTGGCGTGAGGACCATCCGGGCGGGGGAACAGCCAGCCAGCGCAATCTCCATAGTAACCAACGTCCATCAGCCATTTTCAACATCCACAAACACATTCCGCAACCAAAAATTAACACCCGCACAACCAGCTACACTCTAAGTAACCCAATGCGCTAAATTGGTATCGGTTACACAAACAAACACCCTATATTTCCTATATTTAAGACATCAGCTCATTGCCATAAATATACAAAATATTATATTTTCAGAAACATCCAGCAACCATTAATCACAGTGAGAAAAAATACAACAAAACATCGTCAAACACTGATTAAAAGGCCATTTTATGCGCCTTGCCTAAGCTTTAACCTAACACAGTAAGTGTAACCGATTACACTGATGTGACCTAACGCACAGTCTGATGGAAGCAGGTTGTCTAACATTGATAGCAATACAAAGCAGTCATTAATGGAGGCATCATGCCTGGAACAAAAACTCACAGCAGAACATCGAACAAGGCTATGACCCTTTTCGTCTGTTTCCTTGCTGCCCTGGCCGGCCTGCTGTTTGGCCTGGATATTGGCGTCATCGCCGGTGCCCTGCCGTTTATCTCGAAAGATTTCAACGTCACCGCTCACCAGCAGGAGTGGATCGTCAGCTCCATGATGTTTGGTGCCGCCATCGGTGCTATCGGCAGCGGCTGGCTGTCGTCTTATCTTGGCCGTAAAAAAAGCCTGATGATCGGCGCCGTACTGTTTGTTATCGGCTCGCTTTGGTCCGCACTGGCACCTAACCCGGAAATGCTGATCGTTGCCCGCGTTCTGCTTGGCCTGGCCGTTGGCGTTGCGTCTTATACCGCTCCGCTGTATCTGTCTGAAATCGCGCCGGAGAAAATTCGTGGCAGCATGATCTCGCTCTACCAGCTGATGATTACCATCGGTATTCTGGGTGCGTACCTGTCCGATACTGCATTCAGCTATAGCGGCGAATGGCGCTGGATGCTGGGTGTGATCACCATTCCTGCCCTGCTGCTGCTGGTTGGCGTGTTCTTCCTGCCAAACAGCCCGCGCTGGCTGGCGGCGAAAGGTAACTTCCGCGATGCGCAGCGTGTGCTGGATCGCCTGCGTGACACCAGCGAACAGGCAAAGCGCGAGCTGGATGAAATCCGTGAAAGCCTGAAAATCAAGCAGTCCGGCTGGGAACTGTTTAAAGACAACAGCAACTTCCGCCGCGCGGTGTGGCTCGGCATCCTGCTGCAGGTAATGCAGCAGTTCACGGGCATGAACGTGATCATGTATTACGCGCCGAAAATCTTTGAAATTGCCGGTTTCGCCAACACCACTCAGCAGATGTGGGGGACGGTTATCGTCGGCCTGATCAACGTACTGGCGACATTTATTGCTATTGGTCTGGTAGACCGTTGGGGCCGTAAGCCAACGCTGATCCTCGGCTTTATGGTGATGGCGCTGGGTATGGGCATTCTGGGGACCATGCTGCATATCGGCATTAACTCCGCAGCGGCGCAGTATTTTGCGATTGGTATGCTGCTGATGTTTATCGTTGGTTTTGCAATGAGCGCCGGTCCGCTGATCTGGGTACTGTGCTCCGAAATTCAGCCGCTGAAAGGCCGCGATTTCGGGATCACGGTTTCCACCACCACCAACTGGATCGCCAACATGATCGTCGGGGCCACCTTCCTGACCATGCTGAATACGCTGGGTAACGCCAACACCTTCTGGGTGTATGCCGCGCTTAACCTGTTCTTTATCGTGCTGACGCTGTGCCTGATCCCGGAAACGAAAGGCGTTTCTCTGGAACATATCGAGCGTAACCTGCTGAGCGGTAAAAAACTGCGTGATATCGGTTCCCGCGACTGATCATCATACGGCCGGAGCAATCCGGCCGTCTTATTGCTTCTCCCTTCCCGCCACCGTATTCTCTGCGCTATGAAATCCCAACGACTCCCTATCGCCCTGCAGCAGTCCGTTATGCGCACGCTGCGTGAAAAACTACAGCTGGCGAATCAACGGCTGGAACGCAATTATCCCGAACCTCGGCTGGTTTATCAGCAGCGCGGCACGGCGGCCGGCACTGCCTGGCTACAGGACTGGGAAATCCGCCTTAATCCGGTACTGCTGCTGGAAAATCAGCAGGCATTTATTGATGAAGTGGTTCCACATGAGCTGGCGCATTTACTGGTCTGGAAGCACTTTGGCCGCGTAGCGCCCCACGGCAAAGAGTGGAAATGGATGATGGAGAGCGTGCTGGAGGTTCCGGCCCGCCGCACGCATCAGTTCGCTATCGCTTCCGTGCGCAGCCAGGCCTTCCCCTATCGCTGCCGCTGCCAGCAGCATCAGCTGACCATTCGGCGACATAATCGCGTGGTTCGCGGCGAAAGTGAGTACCGCTGCCTGCACTGCGGTGACATTTTGCAGCCGGGTGAATTTAAAAGCGCTTAAAAGTGCGAAAACCCAGCAAACACCCGGCAGTATCAGGCTAATTTATAAGCACATTATTCGTTATTATTGGAACTTCTGTTACTCTCCGGGCTTTCTCACGGATCACAGAATTTCTGGAATATGTCTCGCAAAATTTTGGCCTCACTGGCTTTTTCACTGTTGTTTCCCGTCTTTTCTTCCCAGGCGCTGAGCCTGGACAACTATCATCAAAATAACTTCAGTCAGGCAAAAGCCTATGCGGCACAGATCAACGCCGATGCGCCTGGCTCTTTCTACTGCGGCTGTAAAATTACCTGGCAGGGCAAGAAAGGCGTTCCCGACCTCGCCTCCTGCGGCTATCAGGTTAGAAAAAACGCTAACCGGGCCGAGCGCATCGAGTGGGAACATGTGGTTCCGGCATGGAGCTTTGGCCACCAGCGCCAGTGCTGGCAGGATGGCGGGCGCAAAAACTGTGCAAAAGATGATGAATACCGCCGGATGGAAACCGATCTGCATAATCTGCAGCCCGCCATTGGTGAAGTTAACGGCGATCGCGGCAATTTTATGTACGGACAGTGGAACGGCGGCGAGTCGCAGTACGGCCAGTGCGCCATGAAGATCGACTTCAAAAACAAGCTGGCAGAGCCGCCCGCTCGCGCCCGTGGTGCGATTGCCCGCACCTGGTTCTATATGCGCGATACCTATAAGCTGCAAATGTCACGACAGCAAACGCAGCTGATGACCGCCTGGAACAAGCTTTATCCGGTTAACGCATGGGAATGCGAGCGCGACAACCGCATCGCCCGCGTGCAGGGAAATCACAACCCCTATGTACAGCAGGCTTGCCAGCGGTAAAATCACTGACCTAAACTGCACAACAGCCGTTCTTAAGGGGCCGGATAGTGAGGCTCCCACTTTTACAGGATTATCGATTGCTATGCGAGTACCGCGCATTTATCACCCCGAGCCGCTACAGGCAGGAAGCGAAGTTGCCCTCTGTGAAGATGCGGCAAACCACGTTGGCCGCGTGCTGCGCATGGGACCGGGACAGGCCGTAGAGCTTTTTGATGGCACTAATCTGACTTTTTCTGCTGAGATTATCCATGCGGATAAAAAGAGCGTGCGCGTCAAAGTCACCGAAAGCCGCGCGGACAGCCGCGAATCCCCGCTGCATCTGCATCTTGGCCAGGTGATGTCGCGCGGCGAAAAGATGGAATTCACCATCCAGAAAGCCGTTGAGCTGGGCGTTAATGTCATTACCCCCTTGTTTTCTGAACGCTGTGGCGTAAAGCTGGATGCGGAACGGCTGGCGAAGAAAATCCAGCAGTGGCAGAAAATTGTCATTGCCGCCTGCGAACAGTGTGGCCGCAATAGCGTACCTGAAGTACGCAACGCGATGACGCTGGAAACCTGGTGTGCAGAGCAGGATAGCGGCCTGAAGCTAAATCTTCATCCGCGTGCGGAGCACAGCATTAATACGCTGCCGCTGCCGGTTGAACGCGTACGCCTGCTGATAGGCCCGGAGGGCGGTCTTTCTGCTGATGAAATCAGCATGACGACAGGCTATGGCTTTACCGATATTCTGTTAGGACCGCGCGTGCTGCGCACCGAAACGACCGCCCTGACGGCAATTACCGCGCTACAGGTTCGATTTGGCGATCTGGGCTAAGCCCATTGTGCTTAACAACCGCGGTATCGAAACCGATATCCTGGCGAGCCTGCAAGCGACAATGACGCTGCAGAGCCGAAAACTATGACACGGCACGTTAGCTACCACTGGAGAGAAGAATGATTAAGCTTGGCATCGTGATGGACCCGATCACCTCCATCAATATTAAAAAAGACAGCAGCTTTGCGATGCTGCTGGAAGCACAGCGCCGTGGTTACGAAATTCACTACATGGAGATGAACGATCTCTATCTGCGCGGCGGCGAAGGCCGGGCGCGTACCCGTCTGCTGAGCGTTGAGCAGAATTACGACAAATGGTTTGAATTCGGCAGCGAGCAGGATATCGCGCTGGCCGATCTGAACGTGGTGCTGATGCGTAAAGATCCGCCGTTTGACACCGAGTTTATCTACGCCACCTATATCCTTGAGCGTGCGGAAGAGAAAGGCACGCTGATCGTGAACAAACCGCAGAGCCTGCGCGACTGTAACGAAAAGCTGTTCACTGCGTGGTTTGCCGAGCTGACCCCGGACACGCTGGTCACCCGCAACGCCAGCCAGATCCGTGAGTTCTGGCAGCAGCACGGCGATATCATCCTCAAGCCGCTGGACGGCATGGGCGGCGCATCGATTTTCCGTATCAAGCAGGAAGACCCTAACCTGTCGGTGATTATCGAAACGCTAACCGAGCACGGTAACTTCTACTGCATGGCGCAGAATTATCTGCCAGCGATTAAAGACGGCGACAAACGCGTTCTGGTGGTGGACGGCGAGCCGGTGCCTTACTGCCTGGCGCGTATTCCTAAATCCGGTGAAACACGCGGTAACCTGGCTGCCGGTGGTCGCGGTGAAGCACGTCCGCTAACCGAAAGCGACTGGGAAATTGCCCGCCGCGTAGGGCCAATCCTCAAGCAGAAAGGCCTGATTTTTGTCGGTCTGGACATTATCGGCGACAAGCTCACCGAAATTAACGTCACCAGCCCAACCTGCATTCGTGAAATTGAGTCAGCGTTCCCGATTTCGATTACCGGAATGCTGATGGATGCCATTGAAAAGCGTCTGGCCTGACCGCCACGCCGGGGCAGGATGCCCCACGGCTCACCCATTAACCATCCGACGGCAGCAGCGGATGGTTAATCCAATAACAGAATATAAAGTATGAATTTACAGCATCATTTTTTGATTGCCATGCCGGCCTTACAGGACCCTCTGTTTAAGCGCTCCGTCGTCTATATCTGCGAGCACAACGATGATGGCGCGATGGGGCTTATCGTCAATAAACCGATGGAAAACCTGACGGTTGATGGCATTTTGCAAAAATTAAAGATTATGCCTACACCACGCGATCCCGAGGTCAAACTGGATAAACCGGTTTTTTCCGGCGGCCCGCTGGCGGAAGATCGCGGTTTTATTCTGCACTCGGCGCAGACCACTTTCGCCTCCAGCATTCGCGTTTCCGACAACACCATCGTCACCACCTCGCGTGATGTACTGGAAACCCTCGGCACGCCGGACCAGCCTGAGCAGGTTCTCGTTGCGCTGGGCTACTGCTCCTGGGAGAAAGGCCAGCTTGAAGACGAGCTGCTGGAAAACGCCTGGCTGACTGCTCCGGCGAACAGCAACATTCTGTTCCGCACGCCAATCGCCGAACGCTGGCGAGAAGCGGCCAAAAGCATTGGCATCGATATCCATAAGATGACCAGCGAAGCAGGACACGCCTGATGAGCACAATGACACTACTGGCGTTCGACTTCGGCACAAAAAGCATTGGCGTGGCCATTGGACAGCAACTGACCGGCACCGCCCGTCCGTTGACCGCGCTGAAAGCACAGGACGGCATCCCGGACTGGAACAAAATTGAAGCGCTGCTGAAAGAGTGGCAGCCGGACCGCGTTGTCGTTGGCCTGCCGCTGAATATGGACGGCACCGAACAGCCACTGACCGCCAGAGCACGCAAGTTTGCCAACCGCCTGCATGGCCGCTTTGGCGTGCAGGTCGATCTGCACGATGAGCGCCTCAGTACGGTGGAAGCTCGTGCCGAACTGTTCGAACGCGGCGGCTTCCGCGCACTGAGCAAGGGCAGCGTGGATTCACTTTCAGCGGTGATCATTTTAGAAAGCTGGTTTGAGAATAACTATTAACCCGCCCGCACAGCCCCTGAACATCATCCAGGGCAGAGCATCCGGCTGCCGGCAATGATGACGCAGATACTAAGGCTGGTACTGACCCTGCAATGCGATCTACTCCGGCAGCAACCCCTGCCGCCGACGTTCCGCCAGGCTCTGTTCAAAGGTTTGCATCCCCAGCTGGCTGCCGGTTTGCAACAGTGCGGGCAGCTGGTGCGTTTTCCCCTCGCGGATCAGATTGGCCGCGGCCGGGCAGTTAACCATCACTTCAAACAGTCCCACCCTTCCCCGCTCCGCCGCCACCAGCCGCTGGGCTATTACGGCTTTCAGGCTACCTGCAAGCTGGCTGCGGATCAGGTTTTTCTCCTCACCGGGAAAGACATCCACCAGCCGCTCAACCGCCTGCGCTGCACCGCGCGCGTGCAACGTGGCCAGCACCAGGTGGCCGGTTTCCGCCGCCGTCAACGCCAGTCGGATGGTTTCGCTGTCGCGCAGTTCGCCCAGCAGAATAACGTCCGGATCTTCGCGCAGCGCAGCCCGCAGCCCGTCAGAAAAGCAGGAAAAATGAGCCCCCAGCTCACGCTGCTGGATCAGCGAACGGCGGCTGGTATGTAGAAACTCAATCGGATCTTCCAGCGTCAGGATATGGCGCTGCTGCTGCTGATTGATACTGTCAATCAGCGCTGCCAGCGTGGTGGATTTACCGCTGCCCGTCGCACCGGTGATCAGGATAAGCCCCTCGCTCTGCTGTTCCAGCGAGGCAACCACCGCAGGCAGATGCAGCGAAGCGCTACTCGGGCACTCACTGGCAATCAGTCTCAGCGCCAGCGACAGCCCGCCGCGCTGGCGAAACAGATTGGCACGCAGCCGAACTCCGGCCAGCGTCAGCGCAAAATCCAGCTGGCCTTGCTGTTTCAGCTCCTCCCTCTGCGTTTTGGTCAGGGTCGTTTCCGCAAACTTTTCCAGGCTGGCATTGCTGACTTCTGCCCAGTCGCTTAACGGTTCCAGCAGCCCATGCTTTCGCCAGAATGGCGAATAGCCACTACAGAGATGCAGATCTCCTGCATTATGCTTTACACTAAGGGCCACAATTTCTTCAATATCCATATTTTTTCCCTGACTATGACTTCGATTGAGCACAACTTACAGCAAGTCCGCCAGCGGATCTCAGCGGCGGCAAGCCAATGCGGCCGCGATCCACAGGAAATTACGCTGCTTGCAGTGAGCAAAACCAAACCTGCGAGCGCCGTCGCAGAAGCCGCGGCGGCCGGGCAGCGCTGCTTTGGTGAAAACTACGTGCAGGAAGGGGTAGATAAGATCCAGCTGCTGGCCGATCTCAATCTGGTATGGCACTTTATCGGTCCCCTGCAATCCAACAAGAGTCGGCTGGTAGCGGAGAATTTTGACTGGTGCCACACGGTCGATCGTCTGCGCATCGCCACCCGACTGAATGAACAGCGACCAGACAATGCCGAGCCGCTGAACGTGCTGATTCAGGTCAACATCAGCGATGAACAAAGTAAGTCCGGGATTACGCTGGCAGAATTACCGGCGCTGGCACAGGCCGTGGCACAATTGCCGCGCCTGCGTCTGCGTGGGCTGATGGCCATCCCCGCACCGGAAGCGGAGTACGAGCGTCAGCTGGCGGTGTGCCAGCAGATGGCGGCAGCGCTCAAAGAACTACAAAGTGATTATCCTGAGGTGGATACACTTTCTCTGGGAATGAGTGACGACATGGACGCCGCGATTGCGGCGGGCAGTACCATGGTGCGTATTGGCACCGCAATCTTCGGCGCGCGCGATTATGGCAGCGTCGCTAATCACAACAACTGAGGAACCTCATGCTAGCGTTGATTTTTCTGGTAACAACGGTGATTGCCATATACATCAAAGTGTTGTTACTGCGCATCTGGATGCAGTGGGCGCGATGTGACTTCTATAACCCATTTTCACAGTTTGTGGTGAAAATCACTCAACCAATTATTAAACCGCTGCGGCGCATTATTCCGTCCATCGGACCGATTGATACCGCCTCACTGCTGGTTGCCTATATCATTAGCGTCCTTCTGGGGCCGCTGGCGCTGCGCCTGTTCTACCCGGACCCGATCTTCCTCTACCTGGGTCTGGTGATTCTGGTGAAGGCCGCAGGCGTACTGGTGTTCTGGGTGATTATTATTCGTTCCCTGATGAGCTGGTTCAGCCAGGGGCGCAACCCGGTTGATTTTGTGCTGATGCAGCTGACCGAGCCGCTAATGGCACCGTTCCGCCGCATTATCCCGCCGATGGCCGGTATCGATTTCTCGGCGATGGTGGTGATTCTGATTCTGTATGCGCTGAACTTCATCGGTCTGGAATATATTCCGGGCTGGGCGCAGTTCTGATTGAGTCTGCAACGCAGATGCTGCCTGCTACCGGCAGCATCTGCGCCTCCGCTTTGATAGTTTCTGATTAATTTTCTGGATGTAATATGCAAAAAGTCGTACTCGCCACCGGCAACCCCGGTAAAGTTCGTGAGCTGGCCCATCTGCTGGCTGAGTTTGGCCTGGATATCGTGGCGCAGACGGAACTGGGCGTGGAGTCAGCCGAAGAAACCGGCCTGACCTTTATTGAAAACGCCATTCTTAAAGCACGCCACGCGGCGGAAATCACCGGCCTGCCGGCGATCGCCGATGACTCCGGGCTGGCGGTAGATGCCCTTGGCGGCGCGCCCGGCATCTATTCCGCGCGCTACGCGGGCCTGGACGCCAGCGACCAGCAAAATCTCGATAAACTGCTGGTTGCGCTGGAAAACGTGCCGGACGGGCAGCGCCAGGCGCAGTTCCACTGTGTGCTGGTTTACGTACGCCACGCGGCCGACCCGACGCCACTGGTGTTTCACGGCAGCTGGGCAGGTGAAATTGCACGCAGCGAAGCGGGCCAGGGTGGCTTCGGCTACGACCCGATTTTCTATGTGCCGGAGCTGGGAAAAACGGCAGCAGAACTGAGCAAGGACGAAAAGAGGGCGGTTTCTCATCGCGGTAAAGCGTTGAACCTGCTGCTGGACGCCATGAAGAATGGCTAATCTCCCACCGCTGAGCCTGTATATTCACATTCCGTGGTGCGTACAGAAGTGTCCCTACTGTGATTTCAACTCCCATGCGTTAAAGGGTGAGGTGCCGCACGAAGAGTACGTGCAGCACCTGCTCAACGATCTGGATGACGACCTGCCGCTCACCTCAGGGCGTGAGGTTGGCACCATCTTCATCGGTGGCGGCACGCCCAGCCTGCTGAGCAGCGAAGCGATGCAGATGCTGCTGGACGGCGTGCGTGCGCGTCTGCCGCTGTCGCCGACGGCGGAAATCACCATGGAAGCCAACCCGGGCACTGTTGAAGCCGACCGCTTTAGCGGCTATCAGCGCGCCGGGATTAACCGAATTTCCATCGGCGTGCAGAGTTTTAGTTCGCAGAAACTGGAGCGGCTGGGGCGCATTCATGGCCCGGGCGAAGCCAAACGTGCGGCAAAGCTGGCCGAAAGTCTGGGCCTGCGCAGTTTCAACCTCGATCTGATGCACGGCCTGCCTGACCAGTCGCTGGAAGAGGCGCTGGACGATCTGCGCCAGGCGATTGAGCTGAATCCGCCGCATCTGTCGTGGTATCAGCTGACCATCGAGCCGAACACGCTGTTCGCTTCACGGCCGCCGCGCCTGCCGGACGATGATGACCTGTGGGATATTTTCGAGCAGGGCCACCAGCTGCTTAGCGCGGCGGGCTATCAACAGTACGAAACCTCGGCCTATGCCAAACCCGGCTATCGCTGCGAGCACAACCTCAACTACTGGCGCTTTGGCGACTATCTGGGAATTGGCTGCGGCGCGCACGGCAAGTTAACCCAGCCGGACGGCACGATTATCCGCACCACCAAAACCCGCCATCCGCGCGGTTTTATGGCCGGTAAATATCTGGATAAGCGCCACGACGTAGCGGATGCCGATAAGCCGTTCGAGTTCTTTATGAACCGCTTCCGCCTGCTGGAAGCCGCACCGCGCGCGGAGTATCAGCGCTATACCGGCCTGCCGGAAAGCAGCGTGCGCGCGCAGCTGGATGAGGCGCTGGCGAAAGGCTATCTGACGGAAACGGCGGAATACTGGCAGATTACCGAGAAAGGAAAGCTGTTCCTGAACTCGCTGCTTGAGCTGTTCCTGGCGGAATAATTTCTTCAGGAAAAATGATGGATACCCGCGCATCCGACGGCGGGTATCCATGCTGATGCTTGCCGGGCAGACACTTTTGGTCAACCTGCCCGCCAGCGGTTAGTTCAGCGCGGCCACCAGCGACTTGCGCTGCGTTTCCAGACTGGTAACGCGATTACAGACTTCATGACCGAAGTTCTGGAAATCCTGCTCCTGATTGCTCCATTCGGCCTGAATCGCCTGCTGTAAGCCCCCCAGGTTGCCCATAATCGCCTGTAACGGGTTGTCGTTGCCGCTGGCCTGCTTGCGGCCCATTTCATTCAGGCTGTCCTGCACCACGCCGCCCATCGCGCTCTGCACCAGCCGCTCGCCGTCCTGGCGCACCTGCTCAATCGCCTGATGGTGGAAAGTCAGACCGTCGCTGCGATGCTCAATAATACGATTCATCTGCTGTTTAAGCTGACCGTCCAGCGTGGTCAGACGCTGGCGCACGTTGCTGTTTTGTCCCAGTTTTTCCACAATCACCCGATCCAGCGCCACGCGGCCTTTCTCAAGACGCTGCTTCGCACCATTATCAATCCACGGCAGGTCGCGGCGCAGCGCATTCTGGTAATCAATGGCTTTCTGACGGGTGGCATTATCCACGCTGACCGGCTGGCCGTTGCGCTGTACCTCGCCCTGCGGCGTAATCACCAGATTTCCATTGGCACCGACCACCTGCACCTGCGCAGGCGAGATAACAACATCATCCTGAGGATTAACGCTGCACTGATAATCCGCCTGCGCCTGACCGGCTGCCAGCAGCAGTAGTGCGCCGCCAATTAGCGTTTTTCGCATGAATTTTGCTCCTTAAATGACAAAGGGCGACCGGTAAACGCGATCGCCCTTGATTCGATGAGCGATGTTATCCGCCCGTCGTTTGGTTAACCCTGATCTTTTAGTCCCACCAGACGTCGAAAAGTTCGGTGACTTTCACGTCATTCAGCTTACGCGCTTCCAGCCAGTTACGGACCAGCTCGCGGTGCTCATCGGTGCATTTACCGATTTTCTGCAGGCAGATCAGACCTTCCCACTGCAGATAGCCGCTGCCGTCAAACGCCAGGCCGTTAGGTTCGATCACTTCTTCGATCAGGGCATCAACGGTGCTGTCGATGCTCTCTCCGCTGGTCCCTTCTGCGAAGCTGAAGCCCACGGAGAAACCTAACTCCTGGAACTCATCAATGTGCATTTTCTTACGAAGACGACGACTGCGTTGTGTAGCCATTATTTAACCCTCTCGAACATCAGATCCCACACACCGTGGCCAAGACGCTGGCCGCGCTGCTCAAATTTCGTTAACGGACGTGACTCCGGGCGTTCCACCCAGTTAGCCGTTTCCGACAGATTCTTATAACCGTCAATACTGCTCATCACTTCCAGCATATGCTCGGCATAGGCTTCCCAGTCGGTCGCCATATGGAACACACCGCCCAGCTTCAGCTTGCGCATTACGCGCTCGGCAAACGGTACTTGCACGATACGGCGCTTATTGTGGCGCGCTTTATGCCACGGGTCCGGGAAGAACAGCTGCACCATGCGCAGGGAGTTATCCGGGATCATATTTTCCAGCACTTCCACCGCATCGTGACACATCACCCGCAGGTTGGTCACGCCGGCTTCTTCCGCCGCCGCCAGACAGGCGCCCACGCCGGGTGAATGCACTTCAATACCGAGGAAATTCTGATGCGGGTTACTCGCCGCCATACTGACCAGCGACGCCCCCATACCAAAACCGATTTCCAGCACGACCGGCGCATCGCGACCAAACAGAGTGGTGAAATCGATCGGCTCCGGCTGATATTCCACGCCCATTACCGGCCACAGCGTATCCAGCGCCTGCTGCTGACCTTTGGTCAGGCGGCCCTGGCGGCGCACAAAGCTGCGGATACGGCGCATTGCGCGGCCATTTTCATCGAATTCCGGTGAGATAACATCATTTTTCATCGTTCTGCCTGCCGCTGTGCACTTTGGAAAGCGGGCATTATGCCTTCAGCGGGTGAAAACATAAAGATCGCCCTGCCAACGGAACGGTATTGCCCGAATGGCTGCCAGTATAGCTGCTGCCAGCCTTTCAGCCAGTGGAGATCGCCCGGTGAAGGCGCTTCGTTTCGCTTAAGGGCAAGAAAGTGGCACAAAGCCCCTGTCCAATAACAAAATGCAGCGATTATCCGGTTTACACACCCTTTGGTCTGTGCTGGAATTCCTGCCTGATTTAACTGAAACAAGAGATCGTGGTTTACATGATGCAAGCGTCGCAGTTCGCACAGCAGGTACTGGACTGGTATCAGCTCTATGGCCGTAAAACCCTGCCGTGGCAGCTGGATAAAACCCCTTATACCGTCTGGCTCTCTGAAGTGATGCTGCAGCAGACGCAGGTGGCCACGGTGATCCCCTACTTCGAGCGCTTTATCGCGCGTTTCCCTGCCGTCAGCGATCTGGCCGCCGCGCCGCTGGATGAGGTCCTGCATCTGTGGACCGGCCTCGGCTACTATGCGCGCGCCCGCAATCTGCATAAGGCGGCAAAAACGGTAGTGGAAAAACACGGCGGCATCTTCCCGCAAACCTTTGAGGAAGTTGCCGACCTGCCGGGCGTTGGCCGTTCCACCGCCGGGGCGATCCTTTCCCTTTCGCTGGGTAAACACTTCCCCATTCTCGACGGCAACGTAAAGCGCGTGCTGGCCCGCTGCTACGCCGTTGACGGCTGGCCGGGTAAGAAAGATGTGGAAAAACGCCTGTGGCAGGTCAGCACCGAGGTGACGCCAGCGGTCGGGGTCAGCCAGTTTAATCAGGCGATGATGGATCTGGGCGCGATGGTCTGCACCCGTTCTAAACCCAAATGTGAAATCTGCCCGCTGAAGAACGGCTGCATCGCCACCGCCCACGGCAGCTGGGCAAAATACCCCGGTAAAAAGCCGAAACAGACCATCCCGGAGCGCACCGGCTGGCTGCTATTGATGCAGCAGGGCCAGCACGTGTGGCTTGAGCAGCGCCCACCTGTCGGTCTTTGGGGCGGGCTATACTGTTTCCCACAGTTCGCCACCGAAGAAGAGCTGCGCAAGGCGCTGCGCCTGCGCGGCATTGACGATCGGCATCTGCGCCAGATGATCGCCTTCCGCCATACCTTCAGCCATTTCCATCTGGATATTGTGCCTATGTGGCTGGATCTGCCATCGCCCCGTGCGGCAATGGATGATGGTCCGGGTCTCTGGTATAACTTAGCGCAGCCGCCCTCCGTGGGGCTGGCCGCGCCGGTAGAGCGCCTGCTACAGCAGCTGCGCCAGCCACAACAAATGGTGCTGAGTGCTCGCGCTACAGAAGAAGAGGAAGAGTAATGAGCAGAACTATTTATTGCACGTTCCTGCAACGTGACGCCGATGGGCAGGATTTCCAGCTTTACCCGGGCGATCTGGGTAAGCGCATCTATAACGAGATTTCAAAAGAAGCCTGGTCAAAATGGATGGCCAAGCAGACCATGCTGATCAACGAAAAGAAACTCAGCATGATGAATCCTGAAGACCGTAAGCAGCTGGAGCAGGAGATGATCAAGTTCCTGTTCGAAGGTAAAGAAGTGCATATCGAAGGTTACACACCGCCAGCAGAGTAACGCAACCTGACTGGCGAAGCAGGCATACGTTGGGCCTTGATGATGAGGCCCTTCTACATTGTGGGCAATACACTGAAAGATGAATAAAAAACTCCTGAGTTTGCTGATTATCGCACCGCTGCTGGTCTCCTGCTCCGGCAAAAAGCAGAATGCTTACCATGAAGAATGGGTGAAAGACACCAACGGCTTTGATATTTTGATGGGACAGTTTGCCCACAACATCGAAAATATCTGGGGTATGAATGAGGTACTGATCGCCGGTCCAAAAGACTACGTGAAGTACAGCGATCAATACTACACCCGCAGCCACATCAACTTTGACGCCGGTAGCATCACCATTGAGACGATTGCCGGTACCGATCCAATGGCCAGCCTGCGCCAGGCGATCATTACCACCCTGCTGATCGGCGACGATCCGGGTAATGTCGATCTCTATTCCGACGCCAACGATATTCAGATCAGCCGCGAGCCGCTGCTTTACGGCCAGGTGCTGGATAACACCGGCCAGCCGATTCGCTGGCAGGGCCGTGCCGGAAACTTTGCCGACTATCTGATTAAGAACAAGCTCCAGCGCCGCACCTCGGGGCTGCACGTGATCTGGTCGGTCACCATTCCGATGGTGCCGAACCACCTCGATAAGCGTGCACACAAATACCTGCCGCTGGTGCGCCAGGCCGCTGAAAAATACGGCGTTGATCAGTCGCTGATTCTGGCGATTATGCAGATCGAATCGAGCTTCAACCCCTACGCGGTCAGCCATGCCGATGCGCTGGGACTGATGCAGGTGGTGCAGCACACCGCGGGCGTTGACGTGTTCCGCATGAAGGGTAAATGGGGCAAGCCAAGCCGCAGCTACCTGCTCGATCCGGCCAACAACATTGATGCCGGTACGGCGTATCTGTCACTGCTGCAGGGTAACTACCTTGCCGGTATCAGCAACCCGACCTCGCGCCGCTATGCGGTTATCACCGCCTATAACGGTGGCGCGGGCAGCGTGCTGCGGGTGTTCTCCAGCGATAAAGACACCGCCTTCAGCAAGATCAACAATCTGTCGCCGTCGGACGTTTATCAGCAGCTGACTACCAACCACCCTTCCGCTGAGTCTCGTCGTTATCTGTATAAAGTGAATAACGCGCAGAAGAGCTATCACCGCTACTAGCCTTATCCCGCGGGGCGCACGCTGCTGTGCTCCGCAATCCTTACCTTCGCACACACTACACCTGTCGCCATCTTCAACCCCTCGTATAAACTCACCAAATTTCGTTAATATCCCTCATGAATTAAATGTATTTTTCGTGCGCCATTTTCTCATTTTCATTTTTAAACAACGTCATTTAGATTAATAACGAATTGATTAACCTGAATTAAAAACCTTAAATAGCAATAAACAGCTAAAGATGGTCTGATTGACACTTTCGCCAGGCTTTAAATTATTGTTAAATCAATCGAATGAAACAGAGATGCTCATAACGTATTGATAATCCATAACGTTCACGAGGAATAGCACGCTCCTCAGACTGTTTACGCCGGTACAGGGTACGATTTGCCGTCCGGTCCATATTTAGGCAGGTTCACACCAAGAGATGAGGTCACTGTGGAGCAAAGGGATTCCGCCGGGATGTTAGGACTAACATCTACACGCGCAAGAACGCGTCGCTTACTGATTGAAACCGCTATGCGCTTGTTTGATAGCGGTGCATTCCCTTCTATTACCGAAGTCGCCCATGAAGCACAGCTTTCGCGGGCAACCGCCTACCGCTATTTTCCCACTCAGAGCGCGCTGGTGTCGGCGATTGTTTCCGAGACGCTTGGCCCGATTAAAAACTGGCAGCCGACCCGACAGGATGCCACCGGGCGCATTGATGAGCTGTTCAGTTTCGCCTTCCCCCGCATGCTGCAACACGAGGGTACACTACGCGCTGCGCTTCACCTGTCGCTTACCCAGTGGGCGCAGGAACAGGCTACCGACGCCTTTCCGATCAAGGAGAAGCTGGTGCGCGGCAACCGCAAAGCTATTCTGGCTCAGGTGGTGAAACCGCTGAACGATGAACTCCCGCCGGAGCTGATGGATCGGGTTATTCGCTCGCTGTCGCTGGTTTATGGCTCAGAGATTTTCGTGGTAATGAAGGATATCTGGGGCTGCCATAACGACGAGCTGGAAGATATTGGTAAATGGATTGCTAAAGCGATTGTGCGCCAGGCGCGGGAAGATGCGCAGGTAGTCTGAACCAGCCAGCCAGCCAGCCAGCCAGCCAGCCAGCCAGCCAGCCAGCCAGCCAGCCAGCATAATCATTTATACTGGCTGGCTGTCGTCAACATTTACTCGGTAATGACATAGCCATACAGGCGCTTAATCCCGTTTTCATCGGCCTCTGCATACACGCCCTGTAGCTCCGGCGAGAAGCCCGGCAGCAGGTTAAGCCCCTCTTCCAGCGCCAGGAAGTAGCTCTGCACCGCGCCGCCCCACACTTCGCCTGGCACCACGCACAGCACGCCCGGTGGATAAGGCAGCGCGCCCTCGGCGGCAATACGCCCTTCCGCCTGAGCAATCGGCACCAGCTCAACGTTGCCACGAATAAATTCGATATTGGCATCCTGCGGATTCATCACCACTTTCGGCAGGCTCTGCTGGCGGAACATCGCCTTCTGCAAATCCTTCACCCCGTAGCTGACGTACAGCTGGTGCATTTCAAGGCACAGACGACGCAGGGTATAACCAGCGTAGCGCTTGACGTTTTTACGGTAGATGGTCGGCAGCACGTCGCTCAGCAGCGCATCTTCCTTCACGTGCTGTTCAAACTGCGCCAGCTTGGCCACCAGGTGCGCCATCTTCTCCACGCTTTCCGCCGGAGTCAGCAGGAACAGGATTGAATTCAGATCGCACTTCTCCGGCACCACGCCGTTTTCCCGCAGATAGTTGGCAAGAATCGTCGCTGGAATGCCGAACGACGCGTACTGGCCGCTGGCGGCGTCAATACCCGGCGTGGTCAGCAGCAGCTTGCAGGGATCGATCAGATACTGATCTTTCTCATAGCCGGCAAAACCGTGCCAGTCTGCCCCCGGCGCAAAGCTGAAATAGCGCGGGTCGCGGGCGATGGTTTCGGTTGGCGCATCCTGCCATGGCTTGCCGTCAACCTCATCCGGGATGAACGGGCGGATCATTTCACAGCGTGCGAGGATCGCCTTGCGGGTATCAATCCCCAGCGTAACGCACTCGTGCCACAGGCGGCGGCCCGCCTCGCCCTGATGCATTTTGGCGTTGACGTCCAGCGCGGCAAACAACGGATAAAACGGGCTGGTTGAGGCATGCAGCATAAAGGCATTGTTCAGCCGCTTGTGGCTGCAAAAACGCTGCTGGCCGCGAATGTGATTATCTTTTTTGTGGATCTGCGAAGTTTGCGAGAACCCGGCCTGCTGCTTATGCACAGACTGGGTGACGAAGATCCCCGGATCTTCAGGCTTCAGATCGAGCAGCAGCGGCGAACAGGCTTCCATTACCGGAATAAACTGCTCGTAGCCGACCCACGCAGAGTCAAACAGGATGTAGTCACACAGGTGACCGATGCTGTCGATCACCTTACGGGCGTTGTAAACCGTGCCGTCGTAGGTGCCCAGCTGGATCACCGCCAGGCGGAACGGACGCTCCTGCTGCGCGCGATCGGGCGCAACCTGACGGATCTGATTGCGGATATAGGTCTCATCAAAGCAGTGCGCATCAATACCGCCAATAAAGCCGAACGGGTTACGCGCCGTTTCCAGATACACCGGCGTGGCCCCGGCCTGGATCAGCGCGCCGTGGTGGTTCGACTTATGGTTATTGCGATCGAACAGCACCAGATCGCCGCGCGTCAGCAGCGCGTTGGTCACCACTTTGTTGGCGCTGGAGGTGCCGTTCAGCACAAAGTAGGTTTTGTCGGCGTTAAACACCTTCGCAGCAAACTTCTGCGCGTGCTTGGCCGACCCTTCGTGGATCAGCAGATCGCCGAGCTTCACGTCAGCATTGCACATATCGGCGCGGAAGACATTTTCACCGAAGAAGTCGAAGAACTGCCGCCCCGCCGGGTGCTTTTTAAAGAACGCGCCGCCCTGATGGCCTGGACAGGCGAAGGTGCTGTTGTCCATCGCTACGTACTTGGTCAGCGTATTAAAGAACGGCGGCAGCAGCCCGGTCTGATACTCCGCGGCAGCGGCTTCCAGGCGGATAGCATCGTCGGCGGCACCGTTCAGAATACCGGTTACTTCCGGCAGCTCCTGTTCCTGGGCCTGCTCCGGATAATCCAGCGCGATAAACACCGGCAGGTTAAAGCCGGTGTGGCGCAGCAGCGCCAGCATACCGCTGCGCGAGTCGGCAACGGAGACGACCACGGCCGCCACATCGGTAAAGTCGGTTTTCTCCAGCGTAACGACTTCGCGCCCGGTCTGGAGGTGGATGGCAACGGTAGTACTGGCTGCAATTTTTAATGGTGTCATAACACAAATCCTCAGGCGGCAAGGATGAGTGGGTGCCAGAGGCACACAATAGGAACGCGAGCAGAGCACGGCATTCCCGGCGAAAGGTGTCAGAGAGCTGTCAGCAGAATGGGTATCAGCTTCGACCGCCAGACATCAGTAAAATCAGATCGCACCTGTTTTTACTGATGGCTAAAAGTAAAGCGTATGAAAACCTCACCGCATGGTGAGGGATTTTATCGACAAGGTGTGACAAAGCGGAGATCGGCAGGCGCACGGCATCATCAGATGACGGGTAACAGTGCTGATAAGCAGCAGTGAACCTTTCATGGCGGCGACCTCAAAGTTGAATGGATGCGGCTAACGCAAAATTTGCGCAATAATGGCATCTTTTAAAGGCAGGTACAACCCGCTCCGGGCAGTTAATTATGCATAAAAAGTGAGGAAACATTCAGTCATAAATAGCTGACGCGATCGACAAAAGAGACGAGGTTGCCGGGGAAAAGGCAGCGGCTGAAAAATAGCCATGCGTTAACCAGGGAATAGACGCCCGGTCAGCAGAATAAAAAGCGCCCTGCCGCAGGCTAAAGCGTAGCCCTTTCACTCTTTCACTCTTTCACTCTTTCACTCTTCACCTTTAATTCTGCACCCTTCATCCATCCTGCATCCTGCATCCTGCATTCCTGAGATTCAGCACTCCTTCGCACAGCGCCTGAACATTTAATGGCCTTAAAGGTCATATTTTGCCTGCTTTGATGAAAAAGAGTGCAATCAGTCTGATTTTCAACATAAAGCCATTGACGCCACAGGCCGGTTACGGTTTAATGCGCCCCGTTGCCCGAATAGCTCAGTCGGTAGAGCAGGGGATTGAAAATCCCCGTGTCCCTGGTTCGATTCCGGGTTCGGGCACCACATTCAAAGAACCCGCCTAACGGCGGGTTTTTGCTTTTTGGGGTTTTGTGGATTAGCCTGATGCCATTCTCAGGTCCCGAAGAAAACCAGCACAGACACAATGTAACGCTGTTACCTGTCGTTGAAATCAGGCTCCTGGAGCAGTGACTGGTTCGCTAAAATATTTACTAGCTAATCAATCAAATAGCTAAAAGACCGCAAATGCGTCCTTTTAACTATTTGGAAACAATATCGTATTTGCTCAGGTCACAGACACCTTCAGAGGCCGGTCGTGGCTGGTTTGTTGATTTTGCTGAATTCAGCAACACGTTAAAAACTTCGCTTTTAGAAGTGAGAATCTTCTGCCCTTTTGGGGTAGTGAACGTCACTTTTTTTCCGTTACGGCCATAAACCGAACTCTCAGTACCTTCATTCTCACAAGCTGAAGCCGCTTCCGGCACCGGGAAAAGAAGAGATTCAGGCGCGACTAAGTTTCGCTTTCTCGTCACCATAGCTAACTCCTGAGTTCGCAATGCATGTTGCACGTCAGTATCGCGCATAAATCATCCACCATCAACTAAGGCTATGTCGCGCCTGAACCAATCGACCAACTCTGCCGCCGAGCGATAGAGAATATCTCTTGAAGCATCATCAGTGATATCCTGGAAACCATGCTCTTCAACGTAATAAGCAGCAACAGCCTGATTAATAGGAAACATCAAGCGCACTCCCGATCCATCCGTCTGGAGGAGAAATAAAACAACGACATACAGTGAAAATTTAAGCATATTGCCATCGAGAATCGAGGGCTGAATCTGAAAATTCTGCAACATTTCAATATTAAGGACGTCATCATCCGGGCAGTATTCACAGATACAAGCACCTGCGGGCCTGTGTCGGGCATCCAGCAACTTAAAGCAAAAGTTGAAGGCGTTAGCGCTCCGCAGCATTAAACCTGTCTGATTCCAGGGGAGCTGTCTTTCTTTAGGCATATTTCGCACTGCGGCAATACACCATTCCAGATCGAGTTCACTCAAGAGACAAGCAACAAGAGGCTGATTAGCCTGTCGGAATAACTCATTTGTTTGCTCGATCGCCACTTCACCAGATTGTCGTATCGTCGGCTCAGGCATTTGCGACTCCATCGCATCAAGAATGATCCATCAAAAAAAATTTCATACCCTATAAATGCGTCTTAAAACTCTCGATTGTCATTGAAATCGCTCATTTAATCCGAAATAACGCGGTAACAATACCAGAGGGGGGAGAGCATAACCCATCCCCTACCCGCCAAAATCAATCAAATACTAAAAAACCCCTCCAGCTCCCGCGCAATCCTCGGCCCCGCCTCTTCGGGCAGATAGTGCCCCGCCCCCTCAACAACCACACCGGTAACATCGATACCCAGCGGCTTCAGCGCTTCCAGCATGGTGGCACCCACGCTGCGCTCTGCGCCAAAGACCCTGACCGGCATTGTCAGTTGGGTTTCAGCGCGCTGACGATTGGCCGCCAGCCCTTCGGTACCAAAGGCCGCGCGGTAGTAGCAGCCTGCGGCGCGCAGAATTCCCGGCACCGCCATCTGACGGGCGTAAAAGGCGATATCTTCGGCGGCGATGGCCGACGTATTTTGCGATTTGGCACGGAAAAACCACGTCAGGAATGCTTCTTCCCTGCCGGATATCAGTATCTCGGGCAGATCGTTCAGGCGGTTAAAGGCGAAGTGCCAGTTTCGCAGGGCGATCTCCTCGGAGGGAAGATCGCTGCGCGGCACCGACAGGCCCGGGATCAGCGCATCGAGCAGTGCGATTTTACGGATGTCCTGCGGCCAGTCGGCGGCATACGCGTAGCCGATCCACGCGCCAACATCGTGACCGGCAACGTCGATTGGCCCCCGTTCGGTCAGCTTCATCGCGGTCACGAAACCGTGGATATCCGCCGCCGCCGTGGTCAGGTCGTAGCCGTCCAGCGGCGCATCGCTGTCCCCCATGCCGCGCGGGTCCAGCGCAATTACTCGCCGCCCGGCCTTCACCAGATCGTCCATCACGTAGCGCCACGTATACCAGCTCTGCGGCCATCCCGGGATCAGCAGTATCGGCTCGCCTTCACCGCCCTCGACATAGTGCATTTTGATTTCGCCAACGCGGATATGGCCGTGGCGGAACGTCTGCCAGAAGTTGCTTCGGTTGAAAAATTCCTGGCCAACGTGGCGGGGTTTGTCCTGTTCCTGCATGTTTTCCTCCAAATGGAAATGTTCATTTCCTAATCAAACCAAAATAAACCCCGATGCGGTCATCGAGGTTTAACGGATTGGGCTAGTGCTGAAGCAGAGAAATCGCCTTATCGGCAATCGCCTGCATTCTCTCACGCGAACTGCCGGATTTACCCAGCACGCGCATTCCCTGAGTCATGGCAATCAGCAGATCGGCGCAGCTGGCGATATCATCCTGTTTTGGCAGCGAGCCGTCGCGCTCCGCCTGCTGCAATAGCGCCGTAAACTGGGCCCGGCGGCTGGCTTCCTGGCGGGCCAGCCGTGCGGCAATGACCTTATCGCTTGCCGACAGCTCCATGGCCGTTTCCACCACCAGGCAGCCGACCTCACCGGAATTTCCACTGCTGATATCGGCGTAGTGGCCGAGCAGCGCCTCAAGCTTTGCCAGGCCATTAGGCGCAACGCTGAGCAACTGCCCCACTGCCGCCGAGCGCAGCTCGATGTAGCGTTCCAGGGCGGCCATCAGCAGCCCGTGCTTGTCGCCCCATGCTTTATAGATGCTGCCGGTGGTCAGCCCCAGCGCCGCGTTCAGGTCGCTGATTGAGCTGCCATGATAGCCATGGACGCTGAAATGATGGATGGCACTCTCCAGCGCGAGGTCGGTGTTAAACTCGCGCGGGCGGCCAGCAGTGATGGTTCGGGATTTTTTTTGCATAGCGCATCATAGGAAACAATCATTCCCTAATCAATCACACATTGCATAAAAGACCACGCCCATCGCCACAACCCGGCTAGTTTCAGCTTACTTATCGATATCAATCAGCACTTTAATAAAACTAAACTGGCGCTGATACAGCTGAGGAAAAAGATCCGGTGCCTGGTCTAATTTTATCCGGTGAGTAATCAGCAGCGTGGGATCCAGCCATCCCTTACGCATGTAGTCTAATGAAGTTTGCCATTCCCGCCCCGGGAAAGGAGCAGATAATGAATTCCATGAGCCGCGAACGGTCAGCTCATTGCGAATAATCTTCTCAAAGCTGGTGCGGTTGAACGCCACATCGCCATAGGGGATCCCCAGCAGCAGTACCGTACCGCCTTTACTCGCCAGATTCATGCAGCTGGCGATCCCGGCAGCGTTGCCGGAAGACTCAATCACCAGATCGACGCCCTTGCCTGCCGTCGCCGCAAGAAACTCGCGCTCAAACTCGGCATTCGTTACGTTAAAGGTCTTATCGGCACCCGCCCGGCTGGCTACATCCAGCTTTTCCTGCTCGGTATCACAGGCATAGACTTTTCCGGCTCCGTAAATCCGCGCCCACTGAACGGCCAGCTGGCCGATGGTTCCGCACCCGACCACCACCACCGTCATCCCTGGTTTAACGGTCACCCGATCCAGCCCGTGAACCACCACTGCAGAGGGTTCGACAAAGCTGGCGGCGTCAAAATCCAGGTCGTCAGGGATCGGCACAACGTTAGCCGCCGGTACGCTGATGTACTCGGCAAACGCGCCTTTACGATGGCCGCCAAGCACCTGGAGATCGGCGCATTTTGAATACTGTGCCCGCTGGCAGTACTCACAGTGAAAACACGGAAAGCAGGGGCAGGCCACCACGCGATCGCCGATATTAAGCGATGAAACCGTATTCCCTTTTTTAGCCACCACGCCGGAAAATTCATGTCCCCAGGTCAGCCCGGGATTATAGGAGCCAATTTTTCCGAAGCGGGAAATATCAGAGCCGCAGATGCCCGCCGTTTTCACCTGAATAATCACATCGTCATCATTTTCAATCTCCGGCTGGGGGACATCTTCATATCTCACATCCTGCCGGCCATAAAGGTTCAGTGCTTTCATCGTTCAGCCTTTGAAAAAAAATGCCGCCCTGGCGGACGGCGTTCAGTGATTAAGATAGCGAGTTAAGCTGAGAGGATAACGTTGACCAGGCTTCAAGCGAGGTGCGTTCCCAGGTCAGCGGCGTTACCGAAATATATCCCTCCGCTACCGCAGCCACCTCACTGTGCTGCGGTAGGTCGGTGATGCCGTGCTCCACGCGCAGCCAGAAGTAATCTTCGCCGTACGGATCGGCGGTGGGGGTAATCGTCATCCCTTTCACCTTGCCGATCCCCTGCCGGGTGACCTTTATCCCCTTCACCTCACCGACCGGCAGATTGGGAAAATTGACGTTGAGGCAGCATTCCGGCGGCAGCCCGGCAGCGAAGATTTTTTGCAGCAGCGGTACGCCATGCACTTCGGCGGTATGCCATTCAGGCTGATCCTCCTGACGCTTATCCTGGCTCAGCGCGACGGAAGGAATAGCCAACAGTGCGCCAGTCATCGCGGCCCCTACCGTACCGGAAAGAACGGTTTCAAAGCCGATGTTTGACCCGCTGTTGATACCTGAAAGCAGGACGTCCGGAGGGGAATCCTGCATCAGGTACCGAACGGCAACCGCCACGCAGTCGGCAGGCGTTCCGTGCACGGCATATTTTCTGCTGCCGCGATTTTCCACACGCACCGGCTCACGCAGGCTTATCGAGTTCGAAACACCACTCTTATCCGTCGCGGGAGCCACGATCCAGACTTCCTCGGCAAAATGACCGGCTATTCTTTCCAGGATGTGAATACCCGGTGCATCAATTCCGTCATCGTTGGCGAGTAAAATTCGGCGAAATGGTTTATTAGACATACCGATCCTCCAACTTCCGGACGTCGTTCGCCCTGAAGCTATGCCTCATATAAAAATGTTAGTCAGGATGACAGGTTATTCTTTTTCGCCAAACCCGCTGGCAAATAATCCTTTAATCTCGCTCATCGCGTCCAGTTCATCGGCACCGTCACAGATAATTTCAATATTAGAATTACCCTTTACACCGGCACCCAGCACGCTCATTAATCCTTTAAGCACCACTTCTTTACCGTTATTCACCAGCGTCACTGAGGCATCGTATTTCTTGACGGTTTTAATCAGTGTGGCAGCCGGGCGTGCATGAAGCCCCGTGCTGTTTACAACACGAATATTTTCTCTGATCATGATTCAAATTCCGGTCTTGCAGGTAAATGTTATTTAAATTCTCAGAAGGCGCGGTTCATCATCTGAATTTTACTATATACATCGGCTTCAACGGCGGCTTTCGCACCGTTCATCACGCGGGCCAGATTAGCTTCATTATTATTCTCAGTCCACGCCTTACCTACGGAGGTAATAAATGCCTTACGTAAATCGCTGGCAATATTCACTTTAACCACGTTGTGATCAACAAAGCTGCGAATAATATCTTCATCAATGCCGGAACCGCCGTGGATCACTAAAGGCACCGGGCAAATTGCGGCAATTTCCTTCAGCAGCGGCATATCGATACGGGGAATGTCTTCCAGACCGTGGACGTTACCGACGGAAACGGCCAGCATGCTGCAGCCGGTTTCCTGCACGAAGCGCAGAACCTGTTTAGGATCGGTTTTGCAGTCGGCTTCGCTGACGTGATCGTCTTCTTTCCCCAGAATCGCGCCCAGCTCGGCTTCAACCGGCACGCCGAAAGATTTACAGAAATCAACGGCCGCTTTAGTAAAGGCAATATTCTCCTCAAACGGGAGCTCTGCACCATCAATCATCACCGAGGTAAAGCCCGCGCGGACCGCCTGCTTCACATCGTCCAGCTCTTTACCGTGGTCGAGGTGCAGGCTGACCGGCACATCCATGGTCGCCGCTCTTTTTTTCACGATTTCATAGATATAGTCGTAGCCGGAAAGCTTGGCGTTGGTCGGCGCAATCTGAATAAAGTTGGGCAGCCCTGAACGCTCAATCGCGTCCAGAATTGAGATCGTCGTTTCCAGATTGGTGGTGTTGAACGCGCCGGCCAGAACGCGTTTTTCTTTAATGCTGTTCAGCAGAATATTACCGTTTACTAATGGCATAACATTTACCTCTCTCTTCGTTGAAGAACCGTACCTAAATAATATTTGTCGGATTTCAGCCAGACATTGCCAAACTCAACCGGCATGCCCTGCTGGAAGAACACCAGCTGTTCCAGGTGAAGAACCGGTGCGTCTTCATGCACTTCCAGATAATGCCCGCGCTCGGCGCCGATGATTTTTGCGGCGTAGCGGCTTTCCGAGAAGCTGATCTTTTTGTCAGACAGCCTTTCGATGGTGGGAAACAGGTTATTGCTGTTGAAATCGACCGCCTCGATCCCCGGGCAGTAGGCAAGATTGATGCGGTTTTCAATCAGCATCACTTTTTCGCCTTCAACGCTACGCACGCGTTCCAGGTAGAGGATCGGCGCGCCGATCTCAATGCCCAGCTTGGAAGCCACCAGCTTTGAGGCGGTGTCCAGCCGGGAAGTGATCACTTCCGTTTCAAAATGCAGATGCTGGCTTTCCAGGGATTCCGCGAAGGAGAGCAGCCCCTCGCCGAGGGCGTAAGAGATGTTTTCGCTTTTCACGAACGTTCCCTTACCCTGCACCTGCACCAGCAGCCCTTCATTGACCAGCATGGTGACCGCTTTTTTTACCGTACCGCGGCTAACGCCCAGCATCTCCATGATCTGATTTTCAGACGGCACGCGGTCGCCGGTGCTCAAATCTCCCTTATAAATGTTTCCACGTATCCACTCTGAGACCTGAAGGTAAAGTGGCACTTCAGAGTCTTTCAAAACGGTATTCATGCGATATTCCCTCTGTTGTTAAGATCGTCTATGTACGACTATGCACAAGTATCGCCCGAACATAACCTGATTTCCCGCTATTCACAAACGATCTGCTTCACAAAACCCGCGCGGTTCCGCCGCTATGCTCGCCTGGCGGATCGGGAAATATCATCAACATTAAGATCCTGTATTCCGTCCGTTACTCATCCATCTGCATGATGACCTTCAGCACGTCGTTGTCAGGATTCGACGCAAATTCAATCGCTTCGCCAAGTCGGGACAGCGGATAGCAGTGGGTGATCATCTCATCAAGCTTGATGCGATTTTTGCGAACGATCTCGACCGCTTCCGGCATTTCATACGAGGAGAGTGAATAGGTGCCAATCACCGAGATTTCATCGCGGAAGAAGCGCCCCGCATCAATGCTCACCATGTTGTGATGATCGAACGGCGAGAAGACAACCACTCGCCCGCCGCGCCGCAGTAGATTAATCGCCTGAGGCAGCAGTGCAGAGACACCCGCCGCAATCACCACCACGTCAACGCCCAGACCGTCGGTAATCTCACCAATGCGCGCTTCCAGATTTTCCTGCGCCGGATTAATGGCGTGATCGATGCCCAGACGCAGGGCCAGATCGAGCTTGAAAGTCGACAAATCGGAAACGATAACGGTAGAAGCCCCCATCATTGCGGAAAGCTGCGCGCTGAGCAGGCCGATGGTGCCGGACCCCATGACCAGCACGCTACAGCCGGAGGTTATCGCCGCCTGCTTCAGTCCGTGCAGGCAGCAGCCAATCGGTTCAACCATCGCCGCTTTCTCCCACGACACGCCGTCGGGGATTTTGTGCGTCAGGTGTTTAACGTGCAGCTCCGGCAGGCGGATATACTCGGCAAAGCCGCCCGGCTCGATATGGGTCGGTTTAAACTGTTCACACAGGGTAAAGTGGCCGCGATCGCAGTAGTGGCAGCTGTAGCAGGGAACGTGAATTGCCGTTACCACGCGGTCACCCGGCTGGAAACGGGTAACGCGCCTGCCGACTTTTACCACCTCTGCCGCAACTTCATGCCCCAGCACAACCGGGCCGGTTACCGTCTGATGCAGGGCTTTATGAATATCGGTGCCGCACAAGCCGCAGCTTTTCATTTTTAGCAGAATATCGCCGTCTTCAATTTCTGGCACCGGCAGATCTTCAAAGCGGATGTCGTTTTTACCGTAGTAAACGCTGGCCTTCATGATTTACGTCCTGTTTAGCTGATTTTCAATCTGGATTTTGCTGGCGTACAGGTGCTTGTATATCTGCTGATATACCCTGTCGAAGCCCCTGCCGGAGGTTTCATGTGGCTGGTAGCGCACCAGAAGATCCTCCGACAGCGTAATGTCTCCGGTCTGGAATCCGACACCTCTCGCCCCCAGCAGCGCCGCGCCGCGGCTCACCGCCTCGGGGAGTTTGCAGGCAACGATTTCACGATTCAGTATCGTGGACTTCAGCTGAAGCCAGTAGGGATTCTGGCAGGCGGCACCGATCACCATGATGGATTTCCAGTGGCTCCCGGTCAGCGTTTCGTAGGTTTCCAGCAGCTGCCGCAGCTCGTAGCACAGGCCGTGAAACACCGCTTTCAGGAAGGCTTCCGAATCCGTCTGATCTTCAACGCCGTACACCAGCCCTTTAGCGTGGATGCTTCTTTTCGGTGGCCCGCTGCCGCGCAGATGGGGGATCAGGAAGCTGTCCGTTGGCGATTCCGCCGCGCCTTTACTCATCAGCCAGTTGGTCATGCAGTTGAAATCGGCGGGCTTCAGGTTGAACAGCCGGGTGAACCATTCAATGGCGTAGCCTGCCGACGGTAACGAGGCATAAAGGGTCCAGGCATCCGGCAGCACGTGATGGCCGTTGGACACCCGCGACTGATAATAGGATTCGCTCGCCGACGGCTGCTTGCGCACCACCAGCAGCCCTTCGGTGGTGCCGGTAGAGTTGAGGATTTGATCTTCACCGGAAATCCCTACGGCGACGGAACCCACCATATGGTCGTGGCCGGAAATAGAAATCTTCGCGCTGCGGGCAATCCCGGTTTTTTCACTCAGCTCGGCGAGCAGCTCACCAGTCGGCTCCCCTGCCAAAACCAGCGGGCTGAAGAGCGACAGCGGAATATCCAGCGCCGAACAGATTTCTTCCGACCAGCCATTGCGGCTGATATCAAATGCCAGTGTACGAGAGGCAAGCGAGTATTCCGCGCGTTTCACACCGCTCAGGCGGAAGGCAATATATTCCGCCATACACAGCCAGGCAGCAGGCTGCTGCTGACCGGCGTGATCCATCAGCCAGAGAATTTTATTCAGGCTGTAATTGCTGTGCGCGGGAATACCGGTTATTTCATACAGGCGGCTTTCACTGATACGGCTGACGATCCGTTCCAGCTGAGGCTGGGCGCGGGTATCGTACCAGGTCATCACCGGGCCAATAATGTTGTCTGCGGTATCCAGTAATATTCCTGCCTCACCTACACTGGCGACTGAAATACTGACGATATTTTCAGGATCTTTTACTGCATTAGCGACCTGACCTAATCCATTAACAACGCCCTGCCACAGTTCATTAATATCGAAATCACTGCCGTATTCCGTTATTTTTTTTGGCGTAATGAAACTGTATTTTTTTATCAGCTCAAGATCTGCTATACGATATAAACAGACCTTGCAGTTTGTTGTTCCAACGTCTATGCCAATTGCGTACATATCTCTCCCCTCTGCAAGGGAATAACTTCAATGTTTATAAAAGAGGGAAATACCACTCAGCCTTTCCCTTTTAATCGTGAATTCGCTTATTTAGAAATCGCAGCCTGTTCGTTCTCTGCCAGTTCTTCACGCTGCATCTGTTTGGTGGTCATGCGGTACAGCAGCATACAGGTGATGAAAATAACCGGGATAAGCGCCAGAGCAATCAGATTGCCTTCGAATATCTTCACCATCCAGAAGCGGAACGGGTTACCGCCGTCCAGCAGGCTGGAGATTTCACTGTCCGTATTCATCGGGAAGTGAATGCTTTTCGCAACGGAGGTCAGAATAGGTGCCGCAGCGGAAGCAACATAGAGATTCACCGTCAGCAGCGGAATACCCAGGATAAAGGCACGTGCGATATTGCCACGACACGCCAGCACCACCATCGAAATCGGCACCCAGATATTCGCCAGGTCGCCCAGCGGCAGCAGGCGGTTGCCCGGCAGCACCACGGCCAGCAGCACCCCAACCGGAATCAGCAGCAGCGCGGTTGAGAGCACTGACGGATGGCCGACGGCAACAGCGATATCCAGGCCAATATAGAGGTCATCACGATCCGGGTACTTCTTGCGCAGGAACTTTTTGACTGCGTCCGACAGCGGCAGCAGGCCTTCCATCAGCAGCTTCACCATGCGTGGCATAATCAGCATCACCGCGCCCAGGCTCATCGCCAGAGTTAACACGCCCTTAAAGTCGTAGCGTGCCAGCAGGCCAATACCCGCCCCCAGAATTACCCCCAGCATCATCGGCTCACCGAAGATGCCAAAGCGCTTCTGAATGGCATCGGCATCCGCATTCAACTTATTGATCCCCGGGATCTTATCCAGGATCAGGTTACCCAGCAGACCGAACGGGAAGAAGATGGCCGATGACAGCGTCGGCAGTGAAATTCCCGGCAGATTGAAGTACTTCTGGATCATCGGCGCACACCAGTCGGCCAGCAGCAGCGTGATGATCGAGGTCACACCGGCGATCAGCAGGCCAAACATAAAGCTGCCGGTGACGTTGTAGACCATCGCGCCAACCATCGAGAAGTGCCAGAAGTTCCAGACGTCGATGTTCACCGTGCGGGTCCACTTGAGCGTCAGCATCAGTACGTTAATACCAATGGTCAGCGGCACCACAAACGGTGCAACCTGCGACGCCCAGGCAATCGCTGCCAGCGGGGTCCAGCCCAGATCGACAACCGGCAGGTTGATCCCGGTGTGTCTGACCATGTCTTTGGCTGCGGGGCCCAGGTTTTCCAACAGCAGTCCGAAGACCAGGAAAATACCGATAAAGCCCATGCCGATGGTCAGCGCCGAACGCAACGCTTTGTTAAAGCCGGCACCGAGGCACAGGCCCATGATAAAGATAATGATGGGCAGCATTATCGTGGGGCCAAGCCCCAGTAAATATTGAATCCCGCCGTAGAGAGTTTCGAGCATCTGCCTGTCCTCGGTTATTTTTTCAGAATTGAAACGATTTTTTCGAGGAGCTCTTCTTCACCGAAACCGGTCAGCAGCGGAAGGCCGTTCAGCACTGGCGTTTGCAGCGCGGTTTTCACCGCCGAGGTCACGATGATCAGGTCAGCCATACCGTCCTGAGAACCGATGGTGCCGATGTTGGACTGAATCGGCTCAACGTTAATGCCCTGCTCTTTGCAGTAGGTCACCACTTTTTCGGTGGCAACGGCAGAGGTAGCAATCCCACTGGTACAGGCGAAGATAATTTTCTTATTCATATCAGACTCCGTTATTTGTAATCGAGCTTGCAAAGCACTGGGTACAGCCATTAGCCGAGATTGGTTTTCAGTATCTGCATCACTTCCTCGCGGGAGGCGCTGCCGAGTAGCCTGTTCATCTCGCCTGTTTTTTGGAACAGCGAAATCAGCTTCATCAGGAACTCAAGGTGTGCATCTTTTTCTTTCAGCAGCAGGAAGAAAATAACGTTCACCTTTATCGTCAGGTCAGGGTCTTCTGCCTGGTTGAACTCAATCCCTTCCGGGCAGGTAACAACCACCAGCCGTTCTTCACGAACGTGCTCCACATCCACGTGTGGAATGGCAACGCCCATGGTTTCCAGCTGCATCGCCGTTGGATGATTCAGCTCACGTAAAACAAGCGCCTCACGGTAGCTCTGCTCAACGATCCCTTTGGCGATCAGCTGGTCGGTGATTTGGCCAAACAGCGCATTGCGGTCCGTCGGGGCCTGATGCAGATGGATGAGTTCGCTATCAAGTGATGTATTTAGTGGCATCTTGTTACCCTGTCCTTCGAATTTAACGAATTGCCTGACGCATCGTGACCAGTGTCAGGCATGGTTGTCTATGTACAACTATGTTCAACTTGGATTGAACCCTACTCCTGTCACCCGCCATTGAGCAATCTGCTCGCGTTAGATTTGTGCTTTTGCTCACACAAAAAAACGGCAGCCGCCGACGGCAGCTCAGGCAAAGTTCCTTTTAAGCCGATGAATTAATGAAAGAAAAGTAGAATCGGTGGGGCAGCCGGGGGGGCTCTTATATTAAATTGTACAACCAGAGCGTAATGGCGGGAGGGTTTGGCCCAGCAAACCTCAAGCGGTTTCGCCGGTCGGGGTGATGGAAAATAGGGTGGGAGGGGACTGTACTGCTGCCAGCAGATTATTCGCCGCCGATTGCTGATGGTTTGCTACTGATTGCCAGCTGCGGCCTGCTGTTGGTCGGTTGATAGATTATGGCTGCTGGCTGCTGGCTGCTGGCTGCTGGCTGCTGGCTGCTGGCTGCTGGGCAAGATGCTGCCGGATGTCTCTCCTCCTGGTACAGCCTTCGGGGGAAATATGCTTTTTCAGCCCGCCAGCCGATACATCGGCACCCGCCGCAGCGTGCCGGTCAGGTTGTCAAATACCTCGGTTTCCGCGGTCGCAATTCTCATTCCGCTCTTTCTCAGCCGCTGAATATCCGCCGCCATCCGCTGAATGCCGAACCAGAACATGCCATCAAGCACCGTGACCTGTAGCCCGCTTTCCAGCGCGGTTCTCAGGCGATCGCGCGGTGCTTTCGTGTCTTTGGCAATCTGCTGAAAGGGTGCCGCCGAATTACCTGTGGCATCTTCTCGCCGGATGCGGGTTGATAAACGGTACTGAAATGCGTCAGGGATCGCGTTTAGGTCGGTTTTGAGGCTGTAAACACAGCCGAATCGTTTACCGTTAAAAATGACGTTTTTCTGCCGGACGGGAAGCGTTTCGCGCACGCTGGCAATCAGCTGCGGGGCACGGATCAACAACAGCCGGAACGGCAGTTCGAAGCTGGTAACGTAGTCCACGTTTTGCAGGGCCAGCCGCAGTCGTTCCTCAACCCCGGCGTGTACCTCACGGCATTGTTCAGTGACTTCAGCCCACTGCCGGGTAAGATGCGGCGGCTCGTTAAGCTCGGTAAAGCTGTATTTTTCAATCTGATAATCTATTCTTCCGGCCACTCTGAATTCCCTTCTGGCTACGTTTCAGCATCGGTTGTTCACTTTACCAACACCGGGATTTAACCGAAAGCGTATTATTCAACAAAGCTGACACAGCGGTCTGTCACTGCACTATCAACGAAAAGATTGCGTGTTAAGCCCGATGAATTCGTTATACAACACTCTTTATGCTGCAAGTAAAAAAGGGGAACCATAAAAATGGCCCCCCCTGAAATAAAGTCAGTGATGATTAATTCAGGCAGTCGCCTTGTATAATATTTCCTCTGCATTAGCTAAAAAATCAGCCGCAGGTTGATAGGAAGTATGAATAAGATGAATTGCATTATTTATCGTGGCTACGCCAACAGTCTGCTCCCCTTCTGTTCCGATTAATACATTCGGCCCCCACAATGACTCCAGCGTTAACTTGCCAAAATTCTGAGCAAAAGGAAGTACGCCTAGATTGGAAATAAGAATATCAGGCGCGCAGATTTCACGGTCGAATTTAATCATATTATCAAGGCCATGAGCATTCATTAAAGATTCGAGCATCTCGACCAACGCAGTCATTCCAGGTTTTGCTCTGTAAGCATGCAGATCCTCAGTCACCTGGCGTGATAAATCCCAGAATCGTTCATGGCTCGTTGCTTCATACCCATAGGTAGGAAATAACGCCTGAAAACTCAAACCATAATCAAGGTCATTATATTTTCTTGCATCAATGGGGGTCGTTACGCGCACGGGCCGATTCGGCCATGACGGTGAATGATATAAAGCCAGAGCAAAAGCCGCAGCCAGCGCGCCGTGAACCGTCGTGTTATGTTGTTTCGACTTCTCCCGAATCCTGTTTGAAAGTTCACGGGAAAGGCGCTGCCGATGAATCTTCAGCCTTGGCAGGCTTCTTTCAGCGTAAGGTACGGGCGAAGCCGTAAATGCTGGCATCGCAATATCACCTACCGGCCCGGCTCCGGGAGAGCACAGTTCTTCTATTGGAGGGAGTAAGGCAAGCTCAGGCAACTCTTTACCTGAGAGTGTCTCAAGCAGGTCATGAATAAAATAGGTTAACGACCTGCCATCGGCAATAGCATGATGTGCCGTAATAATAATCACGCAGCGATGCTCACTATAAAGCAGCGCGGCTTTTAATAGCGCGACATCTCCTTCGCCAAAAGGAGCTGAAAACTCCCTTCTGATTTCATCTTCAACCGAGATTACTTTATTCAGACGGGCAACCCTGAGTGGGATATTAATATTTTTATCCTGAAAAAAATGCAGGCGACCATCGTCACCGGTATCCACTCTTGCATTAACTAACGGGTGCCTTGACTGTACCTTTTTCAATGCTGAAGACCATTCCGCCACGGTCGAATTCCCGCTTAACTCTGCGGTGACAGTAAAATGTTTTGGACTGGTCGTATCAATCTGCCAGGCATAGTTTTCAAGAGCGCCAAGCGCGCGAAATGTTAATTCTTGCTGCGATTTATTTTCCATTTATCCGTCCACAATGAATGTTTATGAAAAAACAGACAACAACTGCTTCTTACAGATAACTGACATTTCAATAGCGGGTATGCAGAACATGAAAAATGATAATCCCTTTAATTAAATACATCCACAAAATTTTTTATTTAACCACAGTGATAATACCAGTCGTTATATTACCATAAGATTTTTACATTCCTCCTCCTTTCCCATATTCGTACAAAACAAGAATAATCAACATATTATCTTACGGATAAAAATTGAGACAAAAGTCTACAAATAAAAACAGTGGCCCGTATGTTGAAAAGTATATTAGTGTGGCTCTACAGTTCTTAATTCCTGCACGTTTTATACTCACTCGTATGATAGGTCAGACCGTTTCGCCCCTATCCATAGCTTGTTCGAGGCTTTACCCGCTAGCCTGACGAGCGCTCCTCAACAGTACTGTTAGAAAATCAGAGAAAACGTTAATTTTTTTCGTTATAGCGCTTAGCCATTTTTCAGCAGGTTAGCCCTTTCTCTTGCCCAAAAAGCCGAGCGTCAGCCATGGTTTATACCTGTTTCCTGATGTTCTGCGTCTGAAATTTAAGGTTTTTGCTGCAGGAACACTCGCAGTGGGTTAAACATCTATCTTCGCTAGCATAAAATCACTTTTACGCCATAAATTGTTTTTACACTGAACGGAACGTTAAAAAATTTGTAGAATCCTGTGGGAAGCGGCAAGAAGAGCTGCGGATTTTTTTAGGGGGATAAGGAATGCTTGAACTGTTTGACGTTAGTTATGAAGAGTTGAAAACCACTCGCTCTGAAGAGCTCTATAAACTGAGGAAAACAACCTTCAGCGATCGCCTTGGGTGGGACGTTGTGTGCAGCCAGGGAATGGAATCAGATGAGTTTGATGAGCCGGGAACCCGTTATATTCTCGGTGTTTATCAAGGTCAGCTGGTGTGCAGCGTACGCTTTATTGCCCTTAAGCGCCCGAATATGATTACGCACACCTTTAATGCCAGCTTTAATACTGTCGCGCTCCCTGAGTACGGTACAGAATCCAGCCGATTCTTTGTCGATAAGGCCCGTGCGCGCCAGCTGCTGGGAGAACACTATCCTGTAAGCCAGGCGCTGTTTTTGGCGATGGTTAATTGGGCACAGCGTAATGATTATGCCAGGATTTACACCATCGTAAGCCGCCCGATGCTGACGGTTTTGCGGCGCTCTGGATGGGATATCACCGTACTCAAGGAAGCGTATCTCAGCGAAAAAGAGCGAATTTATCTGTTAACGCTTCCCACAGAAAACAAGGACAGAGCAATGTTGTCGAAAAAGTTTCTTAGCCGCTCGGCGTGCGATGAACAATCCCTGGCTACCTGGCCGCTGAAGCTGCCGGTCTGATCAGATCCAATTCAACGCCCAGCCGGATAGCCTGCCGGGCGTTACTGACCCCAAGCTTGGCCACTACATTTTTTATATGAAACTTTACCGTACTGACCGAAATGCCGGTGATAGCCGCAATCTCTGCATACGTTTTTCCCATGCTCGACCAGTAAAGCACTTCGTTCTCCCGCAGCGTAAACATCGCCCGGTCTGCCCCCTCACGCTTTGCCTGAGCCCTCTCAGCATTTAAACCCGCCAGACGATACATCTGCTCATTAAAATCAATCAGCAGCATCTGTAGTTCGCCCTGCCCGGTGGACAGGCGCTGCTCCAGCGCTCCCTGATCGTTACCGTCAATGATCAGCGACAGCAGCGCAAGGTTATTCATATGATCGTGCAGTACGAAGGTGAAGCCGTTCAAAATATTGTACTGCTTTGAGAGTGAGAAAATTTTTGTGAACCTGAGATCCGACATCAGGGTAATGTTCTCATCCCAGGCAAAAGGCGAAGTTCGTTTAAAGGCACTAAGGATAACCGGGTCCGTAAGCTGGAAGTTATTGGAGCGATACAGATTCACCCACTCATCGGGATAGCTGGAAATAATAAGGACATCTGAAGGGTTTTTCTTACTGACAACGGTGAAGGCATACGCAGGGTTGCCGTAAGGAAAGAGTTTTCTCTGTATATAGGCCTGAAGAGTATCCGTTACTGTTTGGTTTTCATCGAAGAAAGAAAACATTCGAGCTCCATGCGAATTCTGAGGCAGCGTTAGAACAGTACCTGCACTTTAGTATAGGCATTACAATACTTAAGAACCAATTACAAATAAACCCCTAAAGGTTACACTCATCCCCGTTGTTAAAGCATTAAAAAACCTGACCTATTGGGCCAGGTCGCTAAGACAGCCAACACCAGGAAAAAATTCCGGTCAGACGAGACATCAGTATAAAGTCATCGCTGGCCGGGAATCCCATGCTATCACCGCTTAAAAGCCCAATCAAACCACCATCAGATTGCTCATAATCCTAAACACCTCATACCCGAGCAGATGATCGTGATTCTCATGTATACCCCGCGTATTCTGCTACACCAGCGGCCTGCTATGGCTGAATTTTGAACGCTTTCGTTTCGCTGCAATCAGCAGAAGTCTCCTCCTGCCAGGTTACCCCCTAATCCAATTATCAGATATTTTAAGCCTTTTTACGCATTTGCCTGCATCCCTTCCCTTCTGTTAGTTTTAATTACAGCACCATGCTTTTATGTCTCTTATTCAGGAGTTTGAACATTCGGCACCTGAAAAATTAATCAATCAACTTCAGGCGACTTCAAATAATCACCTGAAAGTTATTCCCATTGATGAAACACTTTGCGTTATTAAAAAATAATAAATAACACCATCCGGGGTTTTAATGAAAGCATTATCAAAAGCCATTTTTATTGCTGCTGTAGGAATAAGCGCATTCAGTGCCTCTGCTGCCAGCGACAATAGCGTGATTCGCTATGCCATCTGGAGTAATCCGAACGGAACCTTTAACCCGACGCTTTATTTCACCGATTACGATCGCGCGGTCATTTTTAACGTCTTTGGCCGCCTGTTTACCCTGGATAAAAATCAAAACCCACAGCCGTCACTGGCCGAGCGCTATGATTATTCTGACGACGGAAAAACGCTGACACTACATCTGCGTCAGGGCGTGAAATGGCACGACGGCAAACCGTTTACCGCCGAGGACGTCGCCTTTACCTATGGCTCCGAGGCCGCACCTGATTTCCCACGCGACCAGCCTGATTTCGTTAAGCATCTGGTCGGCTATGAGGATTACCATAGCGGTAAAAGTGCCGATCTCGCCGGAATAAAGGTCATTGATCCGCAAACGGTCAGCTTCTCCTTCACTGCACCGTACGCCGCGGCCTTTGCCCACTTCGCCGATCGCCCGGTGCTGGCGAAACACATCTGGAATGCTATTCCGGTAAAAGAGTGGAATACCGCGACCTCGCTGCTGCGTAATCCGGTCGGAACAGGGCCGTATAAATTCGTTGAGTTCGTCTCCGACCAATATGTCAAACTGGAGCGTAATGACGATTATTTCGGCGGTGCACCGAAGATTAAAACCTTTATTTTTAAAGTCTCCAATGCCCAGACGGTACAGAATGAATTAATCAACGGCGATGTCGATATTGCCGAGCTGTCATCGTGGAACAAACGTGATGTAGAAACGTATCAGAAAGCAGGCATCCGTATTGTTGAACAGCCAGGCGTCACCGCACAATATTTAAGTCTGGATACGCGAAACCCTAATCTCAGCGACCCGCGCGTGCGCCAGGCGGTGGCTTACGGCATCGACCGCCAGCTGATTGTGGATAAATTACTTTTCGGTCACGGGCTGGTATTTAATACCAAAGATCACCCGCAGAGCCAGTATTACCCGAAGGACCTCAACACCTATTCTTACGATCCGAAAAAAGCGCAGGAATTATTAAAAGAAGCGGGCTGGAGCGATACTAACGGTGATGGCATCGTGGATAAAAATGGCCAGAATCTGACCTTTACCCTGAATTATCCGACCGGCAACCGCACCCGCGAATTAACCGCGCCGATTATCCAGCAGAACCTGAAAAAGATCGGCATCAACGTGGTGCTGAACGTAGCGGACTTCAATGCCACGCTGGCCATCCTGCAGGATAAAAACAAAGTTTACGACGGCGTGCTGATGGGCGGCACCTTCAGGCCGGGGCTGTATGAAAACAACTTCTGGTGGGAACGTTTCTCCACGCCGAAGCTGGATGCACTCGCAGAGCAGTTTAATACCACCGTGGATGCCGAAAAGCTGAAAACCAGCATCGGTGACTGGCTGAAAGAGGTTAATCAGCAGGTGCCGCACGTGTGGCTTTATATCCCGAATCAGGGCTACGCGCTCAGCAAGCGGGTCAGCCACTACAGCGCTTACCCCTACGAGCCGTTTGCCGATGTCACGCAGTGGACGGTTAATCAGCAATAACGCCCGCCGCAGCCGTGGCACCCCAAGCCACGGCATCAACGCTAATCAGGAATCGCTATGCTGCGCTACGTATTACACCGACTGTTGATCCTCATTCCCGTGCTGATCGGAATTTCGGTGGTGGTGTTCTTCCTTATTAAGCTTCAGCCTGGCGATCCGTTCGTCGGTATGATCGCGCCGGAAACCACTCCGGAACAGAAGCAGGAGCTGCTGCGTCAGGCCGGCTATCTCGATCCGATCTGGATTCAGTACCTGCGCTGGGCATCGCACGCCTTTGTGGGTGATTTTGGTTACTCAACGCAGAGCGGTGCGCCGGTCCTGATGCTGATTCAGGAACGGATAGTGAATACGGTGTTACTGGCGGTCAGTTCGCTATTTTTAACCCTGCTGATCGCTTTTCCACTGGGTATTTACCTTGGACTACACCGTGGTGGAAAGGTGGATACGGCCATTTCACTGATCTACTTTGTTGTTGTCTCCGTCCCGGTGTTTTTTATCGCCATTCTGCTGGTTAAGGTTTTTGCCATGAATCTGAAGTGGTTCCCGGTATCGGGGGCCACCACGCTGGGCAGCAACTACAGCGGCGTACAGCACTTGCTGGACGTGCTCAGCCATTTGTTCCTGCCTGCAATGGCGCTGGCCGTTGCCAATATCGGGATATTCAGCCGCTATCTGCGTTCGGGCATCAGTGAGTTAATCAATCAACACTTTGTGAAGGCGCTGTTTGCACGTGGCGTAAGCCGCTCGCGGGTGATTTTCCCCCATCTGGTTAAAAACGCCGCCAGGCCGCTGATTACCGTGGTCGGCATGGAAATCCCTTCGCTGCTGTCGGCCACACTGCTGACGGAAATCATCTTTAACTGGCCCGGCATCGGCCGCCTGAGTTTTGATGCGATCCAGGCACGCGACTACTCTCTGCTGATGGGCATCGTGCTGTTTCTGGCGGTAATTACTCTGGTGACCAATTTCCTGGTCGATATTCTCTATGCGCTGGTCGATCCGCGCATCAGGCTCAGCCAATGACGACACCCGATACCCTGAACCTTACCGCTGGTCGCGCAGGTCACCCCCTGCTGCGCGATCGTTATTTCCTCACCGGACTGGTGATTTTGCTGCTGCTGACTCTGGCTTCGCTCAGTGCGCCGTGGCTGGTCGCCTTCCATCCGGACGATATCGATCTGATGGCAATCGAAGCACCACCGGGAGACGGGCACCTGCTTGGCACCGATGAAATCGGCCGTGATGTGCTGTCCCGCCTGCTTTACGGCGGCAGAGTATCGCTATTTGTGGCGCTGGCGGCGGTCATTTTTCAGGGTGCAATCGGCATTACCCTGGGCAGTCTGGCCGGATATAAAGGCGGCGTGGTGGATACGCTGATCATGCGCCTGACCGATATCATTATGTGCTTCCCGTTTTACGCTCTGGCCATCACCCTCGCGGCGATTATGGGTGCCAGCTCGTGGAACGTGATTTTTATTATCGGCATCCTGCACTGGACCGGCATTGCCCGCCTGGTACGTGCAGAATTCCTCTCGCTGCGCGAAAGCGGCTACGTCTTTGCGGCGAAATCGATCGGCGTCAGCGGCGTCACGGTTGTATTCCGCCATCTGCTGCGTAACGCCTGTGCCCCACTGATTATCAACCTCACCCTCGCCGTGGCGAATGCGATTCTGGCGGAAGCCGCGCTGAGCTTTATCGGCCTCGGCGTTAAGCAACCGCAGCCCTCATGGGGAAATATGCTGGCGGCAGCGCAGAGCATTCGGGTTATCGACTACGAATGGTGGCTGTGGGTGCCGCCCGGCCTGACCATTATGTTGATGGTACTGGCGATAAACTTTATCGGCGAAGGGCTTTCCCGCGTACTGAATCCACGACCGGCGGTGCCGGTAAAAGACATCTTAAATTAAACCGATTCCCCAAACAGGAGTGTGTAATGGCGACTGAAAACTATCACCATCTGAGCCAGGACGAACTGGCGCTGAGCGAGAAACTGGAACACTGGTTCGATCAACATCGTGCGGAGTTCGTGCAGGATCTGCTGGAGCTGGTCGCCTTTCCCAGCGTCGGGGATGAGAAGCTCGCCGCACCGGGTAAACCTTTTGGACAGGAAGTAGAAAACGTCTTCCAGCACGTTATCCGCAAGGCGCAGAGCTACGGCTTCACCACTGAACAACACGACGGCTACGCCATTTCGGTGCTGGCCGATACGCGCGATAGCGTGCCGGAGCTGGGGCTGATTTCCCATCTTGACGTAGTGCCGCCGGGGGATAACTGGACCTTCGAGCCGTTTAAACCGTTTGAGAAAGACGGTTTTGTCATTGGCCGTGGATCGTCAGACAACAAAGGCCCGGCGCTGCTGGATCTTTATCTGCTGCGCGCCTTCCGCGATCTCGGCGTGCCGCTGCATCACAAGCTGCGCATTGTTTACGGCGGAGCGGAAGAGATCGGCATGGCCGACATTAAATACTTTGCCGAGCACGGACCGGTTCCGCGCTTTTCGATCATTACCGACGGCGCGTTCCCGGTGAACCACGCGCAGAAAGGCGGACTGAATCTGGTGCTGCATATTCCGGTGGGATCGGTGCTTACAGGCGTAAACGCGGGCGTGGCGGAGAATGCCGTTCCCGCTACGGCAACGCTGACGCTGCCCGCCAGCGAGGCGGCGCGGCTGGAGCAGGCGATTGCCGCCCTGCCGGAAGAGCAACGTCAGGTGCTGGCAATTGCTGCCGTTGAGCAGAACGTCCAGCTGACGGCGCGCGGCCAGTCCGGCCACGCCGCGTTCCCGGAAAATACCCGCAACGCAATCCCGCTGCTGCTGGATGCGCTGCTTGCCGCGAACCTGCTGGAGGGGGACGATCTGACCGCTGCACGAATTATCAGCCAGCTGCTGGCCGATCCCTGGGGCATCAGCGCCGGTTTTGCGGCCGAAGATGCGCCAACCGGTAAGCTTACGCTCAACGGAGGCCTGCTTACCCCACATCACAACGGCCTGAATCTGCATCTGGATATCCGCTATCCGCTGGCGACCGACAAAGACGCACTGCTGGCAACCCTGCGCAAGGCCATTGCCCCGCTGAACGGCACCCTGAGTATCACCAGCGATGCGTCGCCGATCCACGTCGATAAAGAGAGCGAGCTGGTGAAGCGCCTGCAGCAAACCTACGACACCATCGCCGAGGTGATTACCGAGCCTTACTCCATGGGCGGCGGCACCCACGCGCGCTACCTGCCGAACTCAATCACCTTTGGGCCGGGCTTCCGCCGCATTGAAGGCGAACTGTTCCAGGGCGAGTCGGTTCGCACCAAACCGGAGTTTATTCCGGCCGGTCACGGTTCTCCCCACGGTCCGGATGAGTTTGTGGTGATTGAAAACCTCAAGCGCGCGTTTAAGGTGTACGCAGTAGCGATACCCCGCCTGGACAGCTGGCTGGAGCAGGGACTGATTGATGGCGTCCACTAACTCCGTACCGCTGTTAGCCGTTAATCAGCTGTCGGTCATTTATCCGGGCCATCAGGGTGAGGTGAAGGCGGTGGACGGCGTATCGTTTAGCCTGGCCGCCGGTGAGATTCTGGCGGTAATCGGTGAATCCGGCGCGGGTAAATCCGCCATTGCGCAGGCCATCCCAGGCCTGCTGCCGGGGAATGCGCGCCTGGCAGGACAGATCCTTTACCAGAATCGCGACCTGCTGAAGCTGGACCGCCGATCGCTGGCGGCACTGCGCGGCCGGGAAATTGCCATGATTTTCCAGGACCCTTCCGCATCGCTGGACCCGGTTTTTTCCATCGGCCGACAGATGGATGAAGCGATTGCGCTGTATGAACCACAGCTTTCCACCGCGCAGCGCCGCTCCCGGGCGGTTGAGCTGCTGACGCTGACCGGTATCCCCCAGGCGGAAAAACGCCTGCGCAGCTACCCGCATCAGTTCTCCGGCGGCCAGATACAGCGCATCATGATTGCCGTTGCGCTGGCCGGAAGGCCGAAAATCCTGATTGCCGATGAGCCAACTACCGCGCTGGATGTCACCACCCAGCAGGAGATCCTCGATCTGCTGTTTCGCCTGAACCAGCAGTATCAGATGGCGGTGCTGCTGATCACCCATGATATGGGCGTGGTGGCGGATATCGCCCACCGCGTGCTGGTTATGCGCCATGGCAGAGTCGTGGAACAGAACGCGGTTGAGCCACTGTTCTCCGCGCCTGCTCATGCCTATACCCAACAGCTGCTTGCCGCCGTGCCTTCTGCGACGGGAGAACATCACGCAGCCGCATCGCCGCCCGAGCCGCTGTTGCAGGTTGAGCATCTGCATATTAGCTACGCGTCCACGCTGGGCAGACGGCATCCGGTGGTTAACGATGTCTCTTTTTCTATCGGCAAGGGGGAATTTCTTGGCCTGCTGGGTGAATCCGGGTCGGGGAAAACGACCATCGGGCGCAGCCTGCTGGGCATGATCAAACCGGACGGCGGCACCATCCGCCTGGCGGGAGAGCCGCTTTACGATGCAAAACATCGCACCACAAAGGCCAGCCGGGCCAAAATTGGGGCGATCTTCCAGAACCCTGCAAGCTCCCTCAATCCGAAGATGAGCATCAGCCAGTCGATTGCCGAGCCGCTGATAACCCACACCTCGCTGGATCGCGCCGCGCTCGATAAACGGGTCAGCACGCTGATCGATCTGGTCGGTTTGCCTGCCGCCTGGCGGGACAGATATCCGTATGAGCTTTCCGGCGGCCAGTGCCAGCGTATTGCCATTGCCCGGGCCATTGCGCTACGGCCACAGCTGCTGATTGCCGATGAACCCACTTCGGCGCTGGATGTTTCTATCCAGCAGTCGATTCTGACCCTGCTGCGCAATCTGCAGCAGGAATATCAGTTTGGCTGTCTGTTTATCAGCCATGATCTGGCGGTGGTACGCAGCCTGTGTCGGTCAATTGTGGTACTGAAAAACGGCCAGGTGGCCGAACGGGGCAGCGTGGAACGCATCTTCACGCGGCCGGAGAGTGACTACACGCGTACGCTAATCGACAGTATCCCTCTGGCCGATCCGCGCTATCAGCAGGATAAGCGACGGCTGCGTACGGAATTTCAGGAACTGCCGGTAACCGCATTACAGGTGGGTTTTGTCTGACTCTACAAATTTATTCAGGCCATTATGAATGCTCATAATGGCCTGTTTATGCTGGCAGCGCTGATGCTGGTATGACGATGATTACTTGAAGGTGACGTCAACATTCGCCGTTGCGCTGAAGATCCCTGGCGTCGGGTTATCCGTCAGCCACTTCAGGTTAGCGAGAAAGGTCTCTGTCACTTCCGTCTGTTTTTCCTGTAGTTCCTGGCCGAAATCAACCGTGGTCTGCATCGGAATCGGCGTTCTGGACATATCACTCTGCTTTGTCAGGAAAATCGCCACGCCGGGCCGGGTAGCCGGCAATATATAGGTGTCGTTAGCCGGATCTGTAACCGTGCTGCTGAAACTGGCCTGTAGCGATTGCCCGGCACAGTCTCCGCCGGTCAGGGTGGCTTTAATGTTAAAAGGCACCTGTTTCGCCACTATGCCCGGTTTCGCACCGGAAGAGTTCAGCAAACCAAAATCGACGCTGGAACCGCTGTTCGCCTTCACGGTAATCTGCGGGCTGCACTGCACCACCCGAATTTTATCCAACCCTTTAAGCCGGGCGTTAAAAGCCTGGCCCTGGACGGGATTTAGTCCGCTATCGCCGTCAATCTGGAATAATGACGCCTGCGGCAGCGGTGCAAAATTACCCGCAGGAGGGCGAGTACCGGTCGCCTTAAGGTACACCGAATAACTGAGGGTTATCGCCTGAGGCTCAGCCGTACCGCTTCCGTTCGCCACCGTTCCCCACCCGAGGTTCGGCCCGGTTGGCCGCTCCGCGCTTTGCTGATGATTAACCGCATCGTAATCAATACCATTAATTGAAACGCCAACGGCAAGCGAGGGGTCGAGTGCACTAAAACCGTTTTTCGGGTTCCAGTAAATCCAGGCATGCTCGCCCTGAGCCTGACCGCCGGTGTCCCAGCAGGTAAAGTTTGTGGTGAAATTTTGCGAGCGCCAGATAACGTTGTTGGCAACAAAGTCGCTGGCGGCCAGTACGATCGGTCGTCCGATATCGATGTCCTGGCTCACGCCGCCGCTCGGTATGCTGCTGCCCGTCGCGTTGCCGTAGCGGCACTGCATCGCCGAAGCCTGCTGCATCGTCAACAGCCCTGCCAGCCCCAGCAGGGTCAGAAAGGCATTACGCCTGAATCTGGTCATGTTTTGCACCTTAACGTCCCTGGCATTCTAACGTGATATCCTGATAACCCATGGTCACCTGCTGATTACCGATACTTTCAGGTATTGGTAATACACACTGTCTGTCGGCCGCTGTGCCCCATCTGACGGTCAGTGTCTCGCCCGGTTTCACCCCTGAAACGTAGACGTCGCCGTTCAGACCAACGGTACCGCTGTTGCGCCCTTCGGCATTAAACACGCTGGCCCCCATCGCGGGATAGTCACCGTTAGCCAGCCGCGAGTGAATTAACAGGCTGACCCCTTTAAACGTATCAAAAGCCACTTTCACAATCGCTTTCTCCACTGGAACAACCTGCTTACTGGCCACCGGCACATCCAGCCCCGGCCCGAAGTCGCTGGTGCGGAGGGCGACATAGTTGAGGCGATACGGGTTAGCGGAAGGCACCACCGCGTAGCCAAAGCGATCGATTGCCACGCCCGGCTGGTTTTCCAGCCGCACGCCTTTGGCATCTTTCGCTTCGATCAGCATAAAGGTGTTTTGCAGCGGCTGAGACAGGGTTGCGCCGCCGGAATGCAGCAGCAGGCCACCGGCAACACCCACTCCCATCTGCTGGTATCTGCGGCTGTAAGAGTAACTACCGTCGACGTTAGCCACGCTGCTGCTGTAGCCCAGATTCAGGTTGCTGTTCTGATCCGAAGAGCGCGTATGACCGGTGGATACCGCATAATTCATACGATGATCGTCGAGCAGCGTGCCGCTTATGCCCGTGTTATAGCTGTTTCCGCTTTGCTTACTGTGCGCCATGCTGACGTTAGCGGTCGTTGAATTACTGTCATTGCCCCAGCCCAGCGGAATAGAAACAATGAAATTGATACTGTGGTCAGAGTAACCGTACTGGCTATGCGTATCCTGCCAGTAAGCACCGTAGGAAATATTTTTATAAACGTCGTTATAGCCCACCTGGATCGTACGATCGCTGCCTGAATCACCCCAGTAATTTTGATGGCTCACGTTTGCATACAGGCTGGCACCGGTCCACAGCTGCTGATTCAGAGAGAGCTCAACCCGCTGGCGTTTATTACCATAGCGCGAGGAGTATCGGGTTCGTTTCTTACTCTCCTGGTGAGTCGCTTCCCCCGGCTTCACGTCGGTGGGGTCCCAGTAGTCATCGGCATAAATACCGTTTTTCCAGTTGCTGCGTTCCCTCACGGCATCGCTGAGATCGTAATAACCCGAGGTAGCATAGCGATAACCCGCCAGCTGGAAGGTCGTACCCACCTGGTTCAGCGACTTGGAATACAGGAAACGGAAACTCTGCCCCTGCTTGCTGTCGCCGTTGGCCAGATCGGTATCGGAGATCGAACCGTCGACCGAAACCGCGCCCAGCTCTCCCAGGTTTTTCCCAACGCCGACGGCAGCGGAACGATAATGCTCGGCAAGAATAACCCCGCCATAGGGAGTCAGGTTGTACTTCGTACCCAGAGCAACGGTCCCCTGAAGCAGTTCCGGCTGATAGCCGCCGTTGCCGCTGTGATACTTCCCGGCGGTGAACTGGAAGTTCCAGATCCCTTCGCGCAGCATATTCGCCACCGACGAATAGGCTACCGTAAAGTTTTTATGCGTACCGTCGGCTTCATTAACCGTTACGCTCAGGTCACCGTTATTGCTGTAGGGGAAAATATCGTTGAATTCAAACGGCCCCGGAGCAACGTTAGCGCTATAGATGATGTAGCCATTCTGGCGTATTTCGACACGGGCATTCGTCGCCGCCACACCGCGCACCACTGGCGCATAGCCGCGCAGGCTGTCCGGAAGCATTTCGTCCACGCTTGACAGCTGGACGCCGCGAAACTGGAAGCTGTTAAATACGCTGTTGCTGGTACTTGCCTGTCCCGCTGCTAGACGGCTGCGCCACGGCACAATATCGGTTTCGGCCCAGGTGGCAATACTGTTCCAGTTCCCGCTGCTGCCGCTTTGCTTATCAAACGTCGAGTTATTACGCAGGCGCAGGGGACCCACGTTCAGGCCGCTGTTTAATCCCGCAAACGTATATTCAGTGTCGTCAGTATCTTTGTGCCGGTAATTGTTTTTACTGTAGTTAACGGTGTAGTTGGCAAAGAGGGCATTAATGCCTTCATCATACAGACTGACCGGAACCGCACCGCGCGCACGCTGTTCCATCATGTTCTGCGGCACCGAAATATCGATCTGCTGAATCGCGGCATCATAGGTTACGCTGGCTCCGGGAATAACCGCAGGTAAATCCACGCAGCGGTCTTCAGGAAGCGTTTTCGGCAGTTTAATCGCATAGCTCAACAGATCCCCGGCCTTCAGACAGGGCAATGATGCTGCCTTTTCACCCACGTGGTGGAAAGTGATTCGCTTATGATCGACCTGACTCAGGTTGAGATAAATATCAAAAGGATAGGTCCCAGGTGGCATGGATTCACCCTGAGCGACAGCCCTGGCGCTACTGCGGTTTTCACTACCGTGAACAAATGACATATTAAAAGTATCTGCCGTAGCAATCTTGCTCCACAGCAGCGGTAAGCTGGCAACCGCGATCGCAATTTGGATCGACTGCGCCAGCGTGTTTATTCCATTGGTCCCGTTTCGTTGAGATGCCATTCCCTGTCTCTCTTATTGTACTGCAACGTCCCTGACTTCTGTTTTCCCGCCGAAGTCATTGATATAGCTAAAGGAAACACCTTTACTCAGGCTGACATCTGCCGGTAATTTAAACGACAGGCGGCCGCCGGGTTTCACCATATTCGCCTCAACGTTAACCGTTTTTCCGGCGCGATTTTTCAGCTTCAGAACACCGAAGGTAATATGCAACGGCCCATCGTTAATCACCTGCAAACCTGAATCGGTTCGCTGCCAGCGTAATTTCTTCACCTGCTTTTCGAGCGAAGTATTCAGAGAATCCGGGCGGTAAAAAAGTTTGATTCGGGTACGTACCGCAATCTGCAGAACATTATCCAGTTTGGGACTGGGTGGAATTTCCTGAACGTTAATCCACAGCAGCGTTTCTTTATCCTGAGGTAAACCTGTTCCTGAATAGATAAAACGCAGGATGGCCGTCTTTCCCGCGTCCATTTTCAAAATGGGCGGCACGACCACGATGGGCAGGTTTTTCGGCACCTGACTTTTATCTCCCGTATCCAGCCAGGTTTGCACCATATAAGCTTCAGAAGCATCGTTCTGGATGGGTAATGAAGCCGATTTATCAGCGCCTTTGTAAATCACGCGGGTGGCATCGACCTGGATACCGGCGTAGCTGCTGAAAGCGCCCAGCATCAGCAGAGCAACGAAGAACTGTTTCATCGCTTTCCTTGCGTTTATTAATGGGCCATCCCTGGCCCGGGTTGTCCTGGAGAGGAATTATTTATATTCGATGGTGAATGAGCTGGTTGCGTTAGCCAGTCCGGGAGTTACAACGCCAAATGAACGGTAGCGCGCCTGAAAATTAAATACCGCGGTGGTCTGTCCAACAGGAACATTCACTTTTGCTACGCTATCGCTAATGTTAGAACCGTCTGCGATAGGCAATACATTACCGTTGTTGTCGGTGATCTCAATACCAATACCCGTTGCGGCTGAAGTCCCCTCATTGCCTTCGGCGCTTACGGACAGCAGTTCAAAGTGACCTGGAACAGTATTTCCATCAAAACGCATGGTGTAATCGCCCGGATCGCAATCTTTAATCGAAACCTGGAAACCTTTAGAGGCGGATTTATCGCCAATATTCTTAAATGCCGATGTTGGGTAAGTCCCTAAATACACTTCTTTATTTTGGGTGTCGGCGGTAACTTCACAAGCTGAACGCTTGATTTCTCCGGTGAATTTAACAGTGCCGTGAGAGGCCATTGCATTGTAAGTGGTTGCAGACAATACCATCGCCATTAAAGGCAGTAATACTTTTTTCATGTACAGCTCCATAGAACAATAAAATATCGATTCAGTAACGGTAATTTTTCCCGCACCGAGCATACACTCAGCGATAGCACTCCTTGCCTTAAAGGGGTATTGCTTCGATGAACTTATTGCCGGGCGCAATATAGACCAGATGGTCAACAGAAGTTAAATCGTTTAAATCGAGCATATTGTTAATCATGATAGAGAAAATCAATCAACAGTCATAGTTAAATGCCAGATTCAGGATGATATTTGGAATATTCAGCCAACCACACCCAACCAAAAAACAAACCCCTTACTTCTTGCAAAGATTGAAATAACAAACCAGTAAAGCAAACCTGTTATCAATCGTAATAATCAGCTTAATGACTCCTGAAAATCAGATCCCATCCATTTCTTTAAAAATCTGTTGCAATGTAAAAACCGGTCAATCACGACTAAATATCAGAATAAAAACCATTGAAACAACAATAAAAAAAACAAACAACATCAACCCGGAAAAATTACAGCTTTTAAAAAAAACCAAACAACGTGAGAAACGAGACTGAAAAATCACAATAAAAACGTTCAAACAGAACCAGTAAAATCTCATTCGCGCCAGCTCAACAGCAACATATCTTAGAAAAAAACATAACAATCACCTGTAAAACAGAAGCAAAAAAATCATAAACAGCATCAATCGATGCCAATTAAATTAAAGACATAAAAAATCAGATTAACAGAACAAAAATCGAACAAGATTATTGGGAAATTAAAATGACCACAAGCGTTATCAATAGATAGCGACCCAATCGTTCAGAACAAGACAAAAAAACACTGCGAAGTCGTTAAACATCCCATTCGTTTAAAGTGGTCCGGGACATCAGGATGCATTGTGGAGAGAGATTCTCGCTCCCATTTATCGCCCAGGACGCAGCATAAACACCACGGTTCCGCGATACCAGCGTGAGGCGGAAAGCTCACGCTCATAGCGCGGCTCCCATTTGCCGTGCTGAACCAGCCCGATACGGAAAGGGATTTCCAGCTTCCTTAGCGCGGGCAAATAGCTGGCATAGCCCTGCACACTGTGCCGCCCCTGATAGGTCTGCACCACCAGCTCATCCACCGGCAGGCGGTTCAGCGTGGCGATGTCCCCGGTACTGGCCCAGTCAAGCAGCCCGGTCACACCCAGGGCATACTCCCGCGGCAGCTTTTGCCGCAGCGCGGTCAGGAACTGTGCGTAATCATCCAGCTTTCGGGTAGCCGCATCGAAGTCGATTTGCAGGCCGACAACGTGATTACCGCTCTGGCTCCAGCGCATCATCAGGCCGATGATTCTTGCTGAGATATTGTCCGGCATCTCCAGCGTGGTTAAGCGCACGGTTAGCCAGATACGGGGGAAGCTAAGCCTGCTGACCGGCAGGCCCACGCGTTCAAATACCGGGCTGCCGCGATACAGGTTCACTTCCCCCTGATGCAGATACACCACCTCTGCTTCACGCATTTCTGCCGAACTTCCGACGCCGGACCATAGCCAGAAGGCACGGTGATCGGCGGCACGAACGCGATAGCTATCGGCGGATGAAACAGCGGCACCCGGTGAGCTGGCACTGGCATGGGTGCTGGCAGCAATGGCTTCGCTGGCACTGCCATCAGCACGATCGCTCGCGCTGGAACTGACACTACCAAAGGCCACCAGACTGCACAGCATCATTACCAGTAGTATTTGAGCCGCTGCGCCCATGGTCCGCCCCGATAGTCCGCTTTCAGACGGTTAAACCAGCCTTTACGCGCCGTCGGTTCAGCATCCTTACCGCCGCAGTCGTTATAGCCCGACGGCGCATAGCACATCACCGCACGGTAAAGCGCAAAGCTTTTATCTTCAGGCTCGGCACGCGGATTCTGGATCACCTGCGTATAGTACGCCTGACGATTGGGCACCCCACCGCTGCCCTCACCTACTGCGGCTCCCAACGCCAGCGTCCCATCCTGTTCCGGCCAGCTGTCCACCTTCGCCTGCGTGGTGCGGAAAAACTCGCCGAGGCAGTTCAGCGCGTGGGGGTCGTCGGAACGGGCGTTCAGCGTGCTCACCGTCTGCTCCAGCGAGGCACAGCGATAGCCCGGTTCGGCTTTTTCGCCCGTCCAGTTAAACACCGTCAGATCGACGTCGGAAAAGCTGTTGTCCACCAGCGGCTGGGTGATATGGCTACCCAGCGCCTTATCCTGTAGCCAGTCGCCGTAGCGCCCGGCAATCAGGTCTTTTACCAGCAGGGTGTGCAGTGCGATGGTCTTCTCTTCGCTGCTGCTCCCCTCTTTTACCTGCTGACGCAGCAGGTCGGGGGTCGCCAGCTTCTTCAATACCAGCGAGCGGTAGCGCAGGTTGGTCACCGGGCTGTCGGCGGCAAAGATTTGTCCGGTCTGCCCGCTGTTGACCAGCGTCGCCGCCAGCATCGCCTGTAGCATCTGCTGCTGCTCTTTATCTTTGGCTATCGTGAGCAGATGCAGCCAGTGCTGGCGCGCGGCATCCCAGTTTTTCTGATCCATCAGCACGTCGCCGTACAGCACCTGCTGACTGAAGGCCAGAATGTCATGCTCGGGCAGGGATTCCACGGGTTTAATGGCGTCGAGTACCGTGGCGTAATCCTGCTTCTGCTCTGCCAGCAGCAGCGTCAGGTACTGCCACAGCGGCAGCTGCTGGCCCCTGTCGAAAATCGGTTTGATCTGCTCAAGATACGCCCGATCCACACAGGGTGCTTTGCCGTCGCATTCCGTGCTGCGCATCAGGCGCAGCGTCTGGGTAAAGGTCAGTAGCGGGGCGTCCGGCGCATTAAGGAAATACGCCTCGTTGCGGGTCAGATCCTTACTGAGCAGCTTATCGTCGACCTCGGCTATCAGTGAAATGAGCGATTCCACGCTGCCCGCCTGCTTCAGCGCCTGCTCGGATTCCTGCGCCAGCGAGTCCCAGCCTTCAAGATACCAGTTAATGCGGCGCAGCATGCCGCGTGCCGATTCGGCATACAGGCCATCCGGCCATTTTTGCAGATACGCCTGCGCCTGATTAAGCGCCTCCGTAGCGGCGGCTTTATCAATGTTTTTCACATCAAAATCACCGTACATGCCGCTGGCGTTAGCGCTACTGCGGTTCAATCCTGTACGCATCAGCATGTAGCTTGCCGTTTCGGCCAGCCACGGCTGCTGGCCTGCGCTCAGCGCGGTGAAGGCGGTGGCCGCCGCCGCATAGTCACCGGCATAGAACTGGTTTGCCGCCAGCAGATAGTGCTGAAACTGCCCGGCCACGGTGTTTTCCGGGTAGTTCAACGCCGTAATAGCAGCCTGCGCTTCTGCGCTGCCGTTGACCTTGAGCCGCGCCAGAGCCAGCGACTGGCGCTGTTCCGGGGTCAGCGAGGTTTCCGCCAGCAGCGCGCGGTAAAACTGTTCGACGGAGTCGAGCGTGTTGGACACGTGACGATCTTCCAGGCCGTCGCTCTGCTGGCGGAAGCCGTCCAGCAGGGCATCATCAACGCCGATCTGCCTCGCCTGCATCGCCAGCGGCAGCTCGGCGACCGAGGCATCCTGCGCCGCCTCATCCTGCATATGGTCGTACCATTCCGACAAATGCGGTGCAAAATAGTAGTTACGACTGTGAACAACATCGATGGATTCCGGCAGTACCGGCAGCGGGAAGGCCTTTTTCTCACCCAGCAGCCGCAGCAGGTTATCGCGGGTATCGTTACCTATATCGAGCACCGGCGGGCTGCTTATCAGGCACCCTTTAGCACTCCAGGGGCAGCTCCCCATATCCGACGAAGCCTGCGCCCACTGGCTGAACAACCCCACGCTGCCTGCTGCCAGCATCCATCCCAACACTTTGTTATGTTTCACTATCGGCTCCTTTCCTGCGAAATCACGCATTATCATCCTGAAGAGTAGTACCTATTTAAGCAGGAAACTCACCGGCCTTAATGGTCCAGGCGCTGTGGTGGTGCTCCATGCCGATTTTCGGGTAGTAGCCTTCTGCCAGCGGTGCCGCTATCAGTATCAGGCGACAGGCGGTATCAAGCTGGCGGCAGGTTTCCGCAATCAGCGCCTTGCCGATGCCGCCCTTCTGGACCTTTTCGGACACGGCGAGGTCGGACAGGTAGCAGCAGAAGGTGAAATCCGTCACCGAACGGGCAACGCCAACCAGCGCCTCACCCTGCCACGCGGTTACCGTCAGGTTGGCATGCTTCAGCATCTTCGCAATGCGCTCGTCATCCGCCAGCGGCCTTCTTGCGCCTAACGAGGTTTCACTCAGCAGATCGATAAACTGCTGCGAAGTGATCGGATAATTCACCCGATAAACAATATCTGCGTCGTTTTCCATAGCCCGGTCATCCCCAGTTCGATTACACATATCTTTGTGAAACATCACCTTATGCCAGTTATTTCTGCTTAGCAACGTCGCTCAGATTAGCAGTTTCCGGTGACATCCGCATGAAGCTGCATCGCTTTCGCCGTCAGCGAGATCTGCATCACATAATTCAGTGGGTTAGCTTCAGAGCGAAACCGCTCAGCCCCTCAAGCAACCGCTCACTGCTGCATATGACCGCTTAACCACTCTTTCCACCGCTCAGGGGGAAAAATTGCCACCATATACCCAGCATGATTTTGTGCCCTTCGATAAAAACTCAGAGGCTCAGCCGGGATGCTGAGATCGTTTTCATCAATTATAAAAACCAGGTTTCCTATGAATAAAAACTCATTATTCAAACACATCCCCTGGATGATTCTTGGAATCATCGGGGCATGTTGTCTGGCCGTCGTCGCCCTGCGACGCGGCGAGCATATTAGTGCACTGTGGATCGTCGTCGCTTCCGTGTCGGTCTATCTTGTCGCTTACCGCTACTACAGCCTGTATATCGCCCAGAAGGTGATGAAGCTCGATCCAACGCGATCGACACCGGCGGTGATTAATAACGACGGCCTGAACTACGTACCGACCAACCGCAACGTGCTGTTTGGTCACCACTTTGCGGCCATTGCCGGTGCAGGTCCGCTGGTTGGTCCGGTGCTCGCCGCGCAGATGGGCTATCTGCCCGGCGTGCTGTGGCTGCTGGCGGGTGTGGTGCTGGCCGGTGCGGTGCAGGACTTTATGGTGCTGTTTATCTCTTCCCGCCGTAACGGCGCTTCGCTCGGCGAGATGATCAAAGAAGAGATGGGCCCGGTTCCCGGCACCATCGCGCTGTTCGGCTGCTTCCTGATTATGATTATCATCCTCGCCGTGCTGGCGCTGATCGTCGTGAAGGCGCTGGCGGAAAGTCCGTGGGGCGTATTTACCGTCTGCTCGACGGTGCCGATCGCGCTGTTTATGGGCATCTACATGCGCTACCTGCGGCCCGGCCGCGTGGGTGAAGTATCGGTGATCGGTATCGTGCTGCTGGTCGCCTCTATTTACTACGGCGGCGTAATTGCGCACGACCCGTACTGGGGCCCGGCGCTGACCTTTAAAGACACCACCATTACCTTCACGCTGATCGGTTACGCGTTCGTTTCCGCCCTGCTGCCGGTATGGCTGATTCTGGCACCGCGCGACTATCTGGCTACCTTCCTGAAAATCGGGGTGATCGTCGGCCTGGCTATCGGCATCGTGATCCTCAATCCTGAGCTGAAAATGCCGGCCATCACCCAGTATATCGATGGTACGGGTCCGCTGTGGAAAGGTGCGCTGTTCCCGTTCCTGTTTATTACCATCGCCTGCGGCGCGGTGTCCGGCTTCCATGCGCTGATCGCCTCCGGCACCACGCCGAAGCTGCTGGCCTGTGAAACCGACGCACGCTTTATCGGCTACGGTGCCATGCTGATGGAGTCCTTCGTGGCGGTGATGGCGCTGGTAGCGGCGTCGATTATCGAACCGGGCCTCTACTTTGCGATGAACACCCCGCCAGCCGGTCTGGGCATCACCATGCCTAACCTGCACGAGCTGGGCGGTGAAAACGCGCCGATGATCATGGCGCAGCTGAGAGAAGCGACCGCGCATGCGGCGGCAACCGTCAGCTCCTGGGGCTTCGTGATTACCCCGGACCAGATCCTGCAAACGGCAAAAGATATCGGTGAGCCTTCGGTACTGAACCGTGCCGGTGGTGCACCAACGCTGGCCGTGGGTATCGCCCACGTCTTCCACAAGATTGTGCCGGTGGCCGATATGGGCTTCTGGTATCACTTCGGTATTCTGTTTGAGGCGCTGTTTATTCTGACCGCGCTGGATGCCGGTACGCGTTCAGGCCGCTTTATGCTGCAGGACCTGCTGGGTAACTTCGTGCCGTTCCTGAAGAAAACCGACTCGCTGGTAGCAGGGGTTGTAGGCACAGCAGGCTGCGTGGGCCTGTGGGGCTACCTGCTGTATCAGGGCGTGGTTGATCCGCTGGGCGGCGTGAAGAGCCTGTGGCCGCTGTTCGGTATCTCTAACCAGATGCTGGCCGCCGTGGCGCTGATTCTGGCGACCGTGGTGCTGGTGAAAATGAAGCGCACCAAATACATCTGGGTCACCGTGCTGCCGGCCGTCTGGCTGCTGATCTGCACCACCTGGGCGCTGGGCCTGAAACTGTTCAGCAACAACCCGCAGATGGAAGGCTTCTTCTATATGGCCGGGCAGTATAAAGAGCGTATCCAGGCAGGCGGTGCCGAGCTGACCCAGCAGCAGATCGACAATATGCATCATATTGTGATCAACAACTACACTAACGCCGGACTGAGTATCCTGTTCCTGATTGTGGTGTACAGTATTATCTTCTACGGCATTAAAGCGTGGATGAAGGCGCGCCAGACAGACCAGCGCACCGACAAAGAAACGCCTTATGTCCCGGTGCCGAAAGAAGGGGTGAAAGTCTCTTCCGGCCACTGATAATCTCTGAATCTCAGCCCCGCGATGCGGGGCTGTCTCCTGCCTGACGGCGGGGGATCACCAAAGGAGCGGCGTATGTTTGATAACTTAGGCGCGGCAAAAAAATACCTCGGTCAGGCGGCAAGAATGCTGGTAGGCATCCCCGATTACGATACCTACGTCCTGCATATGCAGACCAATCATCCGGACAAACCGGTGATGACCTACAAGGAATTTTTCCGCGAACGCCAGCAGGCCCGCTACGGCGGCGACGGCAAAGGCGGAATGCGCTGCTGTTAACAGGAACGATTATGACCCCGATTGCAGTCACCGTTTTAACCGGTTTCCTCGGCGCAGGTAAAACCACCCTGCTGCGCCATATCCTGCATGAACAGCAGGACTACAAAATCGCCGTCATTGAAAATGAGTTCGGCGAAGTCTCGGTAGATACTCAGCTGATTGGCGATCGCGCCAGTCAGATTACCACCCTGACCAACGGCTGTATCTGCTGCACCCGCTCTAACGAGCTGGAAGATGCGCTGCTGGATCTGCTCGATGGTCTGGACAACGGCAGCCTGAGCTTTGACCGGCTGGTGATTGAATGCACCGGCATGGCGGACCCCGGCCCGATCCTGCAAACCTTCTTCTCCCACGAAATTATCTGCGAGCGCTATATGCTGGACGGAGTGATTACCCTGGTGGATGCGGTGCATGCCGACCAGCAGTTAAACCAGTTCAGCCTGGCACAGTCACAGATCGGCTACGCGGATCGCATTCTGCTGAGTAAAACCGACGTCTCCGGCGATAACACCGCGCTGACCGAACGCCTTCAGCGCATCAACGCCCGCGCGCCGATCTATCCGGTGATCCACGGCCAGATCGATCTCGCCCTGCTGTTTGATACCCGCGGCTTTATGCTGGAGGAGCAGGTGGTGGTGGCGAAACCCCGCTTCCAGCGCATTCACGAGGCGCAGAACGCCATCTCGTCGATCGTGGTGGAGTTTGACTACCCGGTGGTGCTGGGTGATGTGTCGGCGGTAATGGAAAACCTGCTGGGCAGCTTTGCCGAAAGCCTGCTGCGCTATAAGGGGATGCTGTGGATCGCCGGCCAGCCGTGCCGCCTGCTGTTCCAGGGCGTGCAGCGGCTCTACAGCGCCGACTGGGATCGCCCGTGGGAAGCGGACGAACAGCCGCACAGCACGCTGGTGTTTATTGGCGTCAACCTGCCGGAAGCAGAGATCCGAAGCGCCTTTGACGGGCTGAAAACGAACCCACCTGCCACACAGTAGCCATTTTATTCTGTTCAGTTAGCGGCGGCGAACCGGCATGGTTTAGCCGTCGCGCCACGGCAGCGCATCCCCCCACAGCCTTGCCGTTACCCGCCCGCGATCGCTGCATCATCGCCGGGCAAGCGCCTCACTTTTCACGGCCAGCCCACACCACCATCACCCGGTCATCGCCCTTTTCGCGCACAAAGCCGTAGCCCTGCGGCAGGGTCAGCGCGGTCTGTATCCCCGCGCCCAGCGCCGGATGGCGGGCGCGAAACTGCCCGATCCGTTGCCAGTGCAGCAGGCTGGCCGCTGCGCTGCCGTTGAGATCCTGCCAGTTCATATCCGATCGTGTGCCCTGTAGCGGGTCCGATCCGGTCGGGCCAAACGGACGTGCGGATTCATCACCGTAAAAGATCTGTACGGCACCGGGTGCCAGCAGCAGCAGCTCTGCCGACGTTGAGCCACCTTCGCGGAACAGGCGAGTATCGTGCGAAGACAGATAGCTGAGGACGTTGAAATCCTGGAGTTTTTCCGCCATCTGCTGCCAGACACCGTCCATATTCGCCAGACAATTCGCCGCGCTGGCGGCCTGATCCTGGTAATCAAAATTGATCATCGCATCGAAGCCGTGCTGGTAGTAGGCACTTTGCATCACGCCGTGCCCCCAGGATTCACCGGTCATCCAGAACGGCGCATCATCGATTTTTTTCTGCGGATTGGCCTGCTTCCACGCCGCCAGCGCCTCGCTGGCCTGCGTTTTTAGCTGCTGCCAGGCTTCCAGCTCAACATGTTTGGCGGTATCCACGCGGAAACCGTCGATGCCGTAGTCGCGCACCCACTGGCTCAGCCAGTGAGTCAGGTAATCGCGCGGCGTGGCTCCGGCGATTTCCCGCGCGGCGGTATCGGGCTTATGGCGATAAAACAGCGGCAGCCCGGAAGGCGCGGTGGATTCGGTTTTCAGATCCGGTAAAAAGGCCAGAGACATGGTCAGGTCGTCAAAACCGGGGTTGTCGTAATCGCCAATATCGGTACGTATCCACTTTTTTCCCCACCAGTTTTGCCAGGCGGTTTTGTCGCTGAAGTTGATGTAGTCGTTAAAGCTGTGCCAGTTCTGCCCGGCGGCGGGTTGCCAGTCGGTCCAGCGTTCACCGAGGATCTTGCCGCGCTCGGGCTCGTTCAGATAGAGCGCGCCGAACTGATAAGTTTGCATATCCGCCAGCGTCGCGTAGCCCGCGTGATTCATCACCACGTCAAACAGCACGCGGATGCCGCGCCGGTGTGCCTCATCCACCAGCGTACGCAGGTCGTTTTCATCGCCCATGTTGGCATCCAGCCGCGTCCAGTCCTGAGTGTAATAGCCGTGATAGGCATAGTGCGGGAAATCGCCTTTCGTGCCGCCGCCAACCCAGCCGTGGATCTGCTCCAGCGGCGAGCTGATCCACAGCGCATTAACGCCCAACTGCTGCAAATAATCGAGTTTGCCGGCCAGGCCCTGTAGATCGCCGCCGTGAAAGGTGCCGATCTCCTGCATGCCGTCTTTATGCCGCCCGTAGCTGTGGTCGTTTGACGGATCGCCATTGGCAAAACGATCGGTCAGGACGAAATAAACCGTGGCGTTATGCCACTGAAACGCTGCTGCCTGATGGGTTTTCTCTGCTTCCAGCAGCAGAAGTCCGTTACTTTCCGCCGCCGGCTGCAGGGTAATTTTTCCGTCGCGGACGGTGGCGGTTTGCTGGCTGTAAAAGTCCCGCACCACGCTGCCTTCAGCAAAGGTTTGCCCGACGGGGATAGTCAGCGGTTTCCCACTGCTCACCGGGCACTGGCGAGCCACGGCGGCAGGCGCATCGCTCGCGCCCTTCACGCTCAGCAGCAGCGTGGGCGTACCGGATCGGGTATCCAGCTGCACCTGATAATCGCCGTCGCGGAATCGTCGCCACTGCGGCGCGCTATCGCTACAGGGCTTCAGCGACAGCACCTGATTAAGCCTGATCTCGCCCGATGGCTGCCAGCACTGCTCCCCCTGCTTCAGAGTTATCGACTGAGCGCCTTTTTTCAGTTGGGCATGGCTGCGCCAGACGCCGGTACCGTCGTCGGTCAAGGGAGGGAAATCAGACGCTGTCCAGCTGGCGCAGGCAATACCGGGCAGTAAGAGCAGAAGTAACGCTGAGTGTTTCATCAAAGAGCCCCGTCATGGCGATTTTCCCCAGTGTGCCGCTGAAGCAAAACGGGTGAATCATCCCCTTTAAAAATCCGCAGGGAGGAGAGGCAGGGATGAGAAAACAGACCGTTTTCGCGACATTCTGCAGGGCGAAAAACACTATTCGCATCAACATTTGATCGATTTTCAACCGATTTATCGTGACATGATTTCGGAATTGGACTATTTCTGTACGTGCCCTGCGAGGTTATTTTTGGTACAATTTCCGATTAATCCGACAAAAAAGCGCATAACAAAAGGATTGGAATGCTTACATTCGACCAGGAGAGCTAATGATATCGATACCCAAGCGACGACCTGGGGCGGCGATACTCATGTTTTTCACCCTGATGTTTTCAGGGGGCGTGCTGGCAAAGACGCACGCAGAAACAACGAGTCACAAAGCCCACGTCGTTAAGACCAGCGTTAAGAAACAGGCAAGCAGTAAACAAGAGTATTCTCGCAATAGTGTTAAGAGTAGTTCACTTCCTGATTTGCGAAAATACCCTTCCGGAACCCCAAGGAAAAAAGCGTTTCTCCGGACGGTTATGCCTTATATCACCAGCCAGAACGCGGCGATTACCGCCGAGCGTAACTGGCTGCTCAGTAAGCAGTACACCAGTCAGTGGTCGCCTGCTGAACGCGCGCGCATGAAGGATATTGCCACACGCTACAAAGTGAGCTGGTCAGGCAATACTCGCCGTATTCCGTGGAACGCGCTGCTTGACCGTGTAGACATCATCCCTGACAGCATGGTCGCCACCATGGCGGCGGCAGAAAGCGGCTGGGGTACGTCGAAGCTGACGCGCAGCAACAACAACCTTTTTGGCATGAAATGCGCAAAAGGGGCGTGTACAAACGGACCTGGCAAAGTGAAAGGCTACTCGCGTTATGATTCCGTGCAGGAGTCAGTTGCGGCTTACGTGGCTAACCTGAATACCCACGCGGCCTATGCGTCGTTCCGTAAATCCCGCGCTCAGCTGCGCAAAGCGGATCAGGAAGTGACGGCAACGGCGATGATCCACAAGCTGAAGGGCTATTCCACCCGCGGTCAGAGCTATAACAACTACCTGTTCGCCATGTATCAGGATAACCAGCAGCTGATTGCTGCACATATGTAACTTCCCGCCTTTAACGAGCTGTCGGGCCAGCTGGCCTACAGCCCCAGCGCTTCCTTCAGACTTTTCAGATAGCGGCGGCTGACCGGTACGGTATGGCCGTCGCGCAGCAGCAGCTCCGCCTGACCATTGTCCTCCAGGCGGATTTCCTTTAGCTGAGTCATATTCACCAGATACTGCCGATGGCAGCGCAGCAGCGGCGTGCGGCTCTCCAGCGTGCGCAGCGTCAGCTCGGTAAAGCCCTCTTTGCCGTCCTGGCTGGTGACGTAAACGCCGCTCATGCGGCTGCTGACGAACGCCACCTCATCCATTTGCAGCAGCCAGATGCGGCTGTGCCCACTACAGGGAATATACTTCAGCGGCTGCTGGTTCTCCGGCAGCAGAGAAATATCCTGTACCTGCCGCTCCTGGCGCAGCCGCGCTAGCGTCTTGCCCAGCCGCTGCTGTTCGATGGGCTTTAGCAGATAGTCAAAGGCATGCTCCTCAAACGCCTGGATCGCGTACTCATCAAAGGCGGTCAGAAACACAATATAGGGACGATGCCGCCGATCGAGCATCCCGGCCATCTCCAGCCCGCTGATGCGCGGCATCTGGATGTCCAGAAACAGTACGTCCGGCCGCAGATTATTCACTGCGCCAATTGCCTCAATCGCATTGCTACATTCGCCGACAATCTCGATATCGCTCTCGTCCTGCAGCAGGAAGCGCAGGTTTTCGCGCGCCAGCGGCTCATCATCAACAATCAGCACTCTTAACATGCGGTTTCCTCCATCGGCAGGCGCAGCGTCACGCGGGTAAAGCAGTCCGGCTCGCAGCTGACCGTCAGCCCGTAGCCGTCACCAAATCGCGCGCGCAGACGCTTATCCACCAGGCTCATGCCTAATCCATTGCCGCTGCTTTTCGGCTGATACAGCCCGGCATTATCCTCTACTTCGACGATCACATGTTGCCCTTCACTGCGGGCGCGGATGGTAATCGCCCCACTGCCCAGTAGCTGCGAAGTGCCGTGCTTAATGGCGTTTTCCACAATCGGCTGCAGCGTGAAGGCCGGTAAATGCTGATGCGCCAGCGCCTCCGGCACCTGCATCTCTACCCTTAGCTGCGACTGGAATCGCGCCAGCTCAATTTGCAGATAGGCGTTGATGTGCTCAATCTCATTGTCCAGCGTGACAATCTCGGAAGGCCGCTTGAGGTTTTTACGGAAAAAGGTCGACAAATATTGCACCAACTGCCCGGCACGATCGCCGTCGTGGCGGATCACCGCTTTCAGGGTATTCAGCGCGTTAAACAGGAAGTGCGGGTTAACCTGGGCATGTAGCAGCTTGATCTCCGACTGCGCCAGCAGCGCCTCCTGCCGCTCGTATTTCCCCGCCAGGATCTGCGCCGACAGCAGCTGCGCAATCCCCTCCCCCAGCGTGCGGTTGATCGAGCTGAACAGGCGGTTACGCGCCTCATACAGTTTGATGGTGCCAATCACCCGCTGATTCTCTCCGCGCAGTGGGATCACAAGCGTAGAAGCCAGCTTGCAGTTAGGGTGCAGGGAACAGCGGTAAGGTACTTCGTTGCCGTCGGCATAAACCACTTCACCGCCTTCGATGGCGCGCCAGGTATAGCTGGAAGAGATCGGTTTACCGGGCAGATGGTGATCGTCGCCGATACCGGTAAACGCCAGCAGCTTCTCCCGATCGGTGATCGCCACGGCGCTGATATCCAGCTCTTTGTACAGCACCTGCGCCACCTTCATGCTGTTTTCTTCGTTAAAGCCCTGCCGCAGTATCCCTTCGGTGGAAGCCGCTACCTTTAGCGCGGTGGCGGAAAACGCCGAGGTATATTTTTCAAACATCGCCCGCTTATCGAGCAGGATGCGCATAAACATCGCCGCACCCAGGGTATTGGTCACCACCATCGGCGCGGCGATGCTGCCCACCAGGTGCAGGGCATCCTGAAACGGCCGGGCGATCAGCAGGATAATCAGCATCTGCACCACTTCGGCGACAAAGGTGATTGCGCCCGCGGTCAGCGGGTTAAACAGCTTATCGATGCGGCCACGCCGGATCAAAATGCTGTGCAGCAGTCCGCCGAGCAGCCCTTCGGTAATGGTGGAAACCATGCAGCTCAGCGCGGTCATTCCCCCCATCGAGTAGCGGTGCAGACCGCCGGTCAGCCCGACCAAGCCACCGACCACCGGGCCGCCGAGCAGGCCGCCCATTACAGCGCCGATCGCGCGAGTATTAGCGATGGAGTCTTCGATATGCAGACCAAAGTAGGTGCCCATAATGCAGAACACGGAGAAGGTGATGTAGCACAGCAGCTTGTGCGGCAGGCGCACCGAAACCTGCATCAGCGGGATAAACAGGCGGGTTTTGCTCATCAGCCAGGCAATAACCAGAAACACACACATCTGCTGCAACAGCAGTAAAACTAAATTGAACTCGTACATGCCCTGCCGTCCACAACCGTTAAGGCGGATAACATACCGCTATTAGCGAAACGTTTCTTTGCCACAGGCCAGAAAAATGCGATCGCGCAGGTTACTTTTTACGTTGAGAAGTGAAATCGGGCAGCACCGCGGCGCTGCCCGTTAAGGAGAGTCGCTTACGGGCGATGCCCGCTGACGTCATTCTGATAGCTGAGCAGGAAGCGCTGGGTGCGCTGATGCTGCGGCCGGGTAAAGATCTGCTCCGGCTCGCCGTCTTCCACAATCGCGCCGTCGGCCATAAAGATAATGCGGTCGGCAATATCGCGGGCAAAAGACATCTCGTGGGTCACCAGCAGGATGGTGGTCTGATGATCGATAATCGAACGGATCACCTGTAGCACCTCCTGTACCAGCTCCGGGTCCAACGCCGACGTTGGCTCATCCAGCAGGATCACCTTCGGCTTCACCGCCAGCGAACGGGCAATCGCCACGCGCTGCTGCTGGCCACCGGAAAGCATTGCCGGATAGCTGTCGGCCTTCTCGCGCAGACCGACCTTCTCCAGCAGATTCAGCCCGATGGCATCCGCTTCCGCCTTCGGCATTTTTTTGCCGATAATCAGCCCTTCGGTGATGTTTTGCAGTGCGGTTTTATTTTTAAACAGGTTGTAGTGCTGGAACACCATGCCGGTTTGCTGGCGCAGGGCATTTTCCTGTTTGGTACTGATTTTGGCGACATCCACCGTCAGATCGTCAATGGTCAGCGTGCCGCTTTCCGGCTTCTCCAACAGATTGATGCAGCGCAGCAGCGTTGATTTGCCCGAGCCGGAAGGCCCGATAATCGCCACCACTTCCCCCTGCGCCACCGAAAGATCTACGTCCTTCAGCACGTGGGTTTTGTCATAAAATTTATTCAGCTTGCTAATCGTCAACATCGGCTGGGTTCCTTAGCGATAAGGCCGGTTAAGGCGCTTTTCCAGACGCTTTTGCAGCATGGTCAGCAGAATGGTCACGGCCCAGTAGATCAGCGCCACCGCGATATAGCTTTCCAGGAAGCGGAAGGAGTTACTCGCCAGGATCTTGGTCTGCGAGAAGATCTCCGTTACGCCCACGGTAAAGGCCAGCGATGACTCTTTAATCAGCATAATCAGATAGTTGGCCATGCCCGGCACGGCCACGCGAATGGTCTGCGGCAGAATAACCCGGCGGAACCCCTGCCAGCGGGTCAAACCCACTGACAGGCAGGCTTCCATCTGGCCCGGCTCGACGGCGTTCATCGCGCCGCGGAACTCCTCGGCGAGGTTGGCGGCGTTCTTAAAGCTGAGCGCAATAATGGTCGCAGAGATTGCGTTCATCATGCTGATGCCGGGGAACAGCTGCGGGATACCGAAGTAAAAAATAAACAGCGTCACCAGCGTCGGCACCGAGCGGAAAAACGAGATATACAACTCGGCCAGCGGCGTGAGGATCATGATGCGGTTGCGGATCAGCAGCGCCAGGCCAACGCCCATTACCGAGGCGATCACCATCGAGGTGACCGCCAGGAACAGCGTCATCGGTAAAAAGCTGAGCAGCGAAGGAAACGCCTCCAGCATAAAACGCAGATCGAAATTCATCGGCTTACTGTTCCTTGCTGACGTCCTGTTTCAGATACTGCTCGGACAGTTTGGTCAGCGTACCGTCGGCGGCCAGTTCTTTCAGCGCTTCATCAAACTTGGTGCGCAGCTCGTCGCCCTGGGCATTTTTCACAAACGGGAACGCTTCCTGATAGCGATAGACCGGGTTACCGGACAGTTTCAGCGGCAGGCGGGAGTTATCAATCAGCAGCTGTGCACCCGCGCGGTCCATGATGTAGGCGTCAATACGGCCCAGCGCCACATCCTGCACGATAGCGCTTGGCTCTTCGTAGGTGTGGATGTTGATACCGGCATCCGGGTAGTTTTTACGCAGGAAGTTCTCTTTGCTGCTGCCCACATCCACGCCCAGACGTTTGCCTTTCAGATCGTCGATGGTCTGGATAGAGTCGTCATCTTTGCGGGTCACCAGCTGCGCGCCGGAGTAGATGTAGGTCTGGGAGAACTGGTATTTCTCGCGGCGTTTTTCGTTGGCTTCAACCTGGTTGGCAATGGTGACGATTTTGCCGGAATCCAGCATACCGAACAGGCCAGTCATATCAGCAGTGGTTAATTCCACACGGGAATAACCCAGCTTTTTCGCCACCGCGTTTACAACCGCAATATCATAGCCTTCTAAATCCTTGCCGTTTTGACGGTAGGAGAAACCAATACTCACGCCGAATGTACCGACCTGAAGGACTTTTTCTGCATCGGCGGCTTTCTCTTTATTATTATCACAGCCGGCCACCAGAACCGATAACCCCAGAACCAGTGCGAGAATACCTTTATTTGTAGATTGCATTATTTACCCTGATTTAAATTTTCTAGAAATAACAATATTATAGAGGCGAAAACGTATAACGCGGCGCCGGGATACTTGCTACCAACAAAAAGGAATAAGATATAATAGAAGGTTATATAAAATTCCCAGATGAAACAGGATAGCAGTTGCACCGCCGGTATAGTTAATAAAATAATAAGAACCATCTTAATCCGCAAAATAACGGATTTTCTAACCAGAGAGAGAATTATGCGTATTGTAGCCTGTGGTGACCTGCTATTTTCCAGCCGTAACCTGGTCAACCGCCTGGATAAAAGAATTATTAACTTACTTCAGGGGGCAGATGCAGTGTTTGCTAATGCTGAATTCAGCTGCCCGCAGCCGAATATTCCCCCTGCGGCAGGGCGTGGCTACATCACGGCGGTCAAACCGGCAACGCTGGATGAGTTTGTCGATCTGAACATCAAGCTGGTTTCCTTCGCCAACAACCACACCGGTGACTTCGGCTGGGAAGGCGTGCTGAGCACCATCGACGCGGCGGAAGCACGCGGACTGGTTCCCTGCGGCGTAGGCCGCAACCTCGACGATTCCCGCCTGCCGCGCTTCCTTGATACCGCCGCCGGTCGCGTGGGTGTGGTGGCGCTCGGCTCAACCCGTTCTGAAGTGTTCCTGGCCGCCAACGGCGGCGCGGGCACCGTACCGCGTCCGGGCCTGAACCCGCTGCGCTGGGGCCGCGCCTACGTGCTGCCCGACGAACAGTTCGAGCAGCTGAAAAACATCACCCGCCTGCTGGGCACCGATGAAAGCGTGCGCGAAGGCATGCGCGTTGAGGTGATGGCCGACAAGGGGCCGGACGAGTTTAAATTTGGCTCGCTGTTCGAAAGCTCTCTGCAAATTGAGCGCGGCGAGAAAGCCGGTGTACGCACCTGGTACAACGAGCAGGACTGCCAGGAAAACGAACACAGCGTGCGCGATGCCGCCAACCGCAGCGACTTTACGCTGGTCAGCCTGCACACCCACGAAGGCGATAAAGACAGCTGGTACAGCCCGGACGCGCCCGAGTTCGTCGAATCCTTCGCCCATCGCGCGGTAGAGGCCGGTGCCGATGCGGTAGTCTGCCACGGGGCGCACTTTATGCGCGGGGTGGAAATCTACAACGGTAAGCCGATCTTCTATAACCTCGGCAGCCTGCTGATGGAATTCGAAGCCGGTGAATCGATTATCGGCCCGGAAATGTACCAGGCCTACGGCCATAAAGTGGATGCGCGCCCGTCGGATCTGCATCGTGCCCGCGCGAAAAACAGCGCAGGCGAGTTCACCGGTTTTAATGCCGAAGCGCGCTTCTCACAAAACGCTCTGGCGGTGTTTGACGTGGAAGGCAGCAATATTCGCGTGCAGCTGCTGCCGCTGGATCTGGGTATGGACAGCCCGCGCGTACTGGATCGCGGCCTGCCGCAGATCGTCAGCCACCAGCAGGGTCATGAGATTGCCGCACTGCTGACGCGCATGAGCGAACGCTACGGCACCAAGTTCAGCTACCAGGAACAGGACGGTATGATCGCCTTTAACGCCCGTTAAGCGTCATTAAATACATCCGGTCGCCGACCGGATGTATACTTTGACTATTGATAAATAAAGGAACCGGGCCGAAATGGATGTAATACACCCCCACCCACAGCATAAAACACGGCTGGCAGCCTTCATCTTCGCCGCCACCTCACTGTTCTCTGCCGCCGCTAACGCGTGGCAGCCGATTGATATTGATGATGACAGCGTGCTGCGTTCCCCGCCTTCGATTGCGGTGCGTAACGGTACACTCTACTTCGACGGCAAAATCATCGAAGGCTCCGCGGAAGCGTTGCTTCGCCAGCTGGACATGCGGCGGGTGGAAAAAGTCTCGCTCAACAGTATCGGCGGCGATGCCAAAGAAGCGATGGAGATGGGCCGTGAAATTCACAAGCGCAAAATGGATGTGGAAGTCAGAAACGTCTGCGCCTCCGCCTGCGCTAACTATATCTTCCCCGCCGGGAAAAATAAGTTCATTACCCAAAACGCTTATCTGCTGTGGCACGGTAGCCTGCACAGCCCGACCGATGAAATCGCGCTGGAGTCAAACGACCAGGGTCAAACGCACGAGATGCTGGTGACTTCAACGTTTTTCACCGCGTTAAAGCAGCAGGAAGCGGAATTTTATCAGCAGATCGGCGTTAATGGCGATTTCGCCTGGTGCCCTCAGCGGCAGTCGGACTACCACGAAAAATTCCCGGAAAAATGGTTCTCCTGGTCGCAGGCTAATCTGGCGAAGTTCGGCGTCAACAACGTTCGCTTTGCCACCAGCGCCGCCCGCTGGCAGAGCACCATGAGCGGCAAAGGCGTGATATTTGCTGACTACTGCCAATAATTCCCTCGCAAGGCCAGGCCAGGCCAGATAATTACGCCAGTTAAATACGGATAAAAGGTCTGATTAACTGGCTTTTCACCACTGAGCAGCGTAAAGAATTGCAAATGACGAGCTAAAAAACATGCCGCGTGGTAGAAATATCAGGTGTTTAACTCCCGAGGACAATTTCCTTTCCGCATCGACGAGAAGCAACAACGCGGATAAGTTGTAAAAATTATGGACAATCAGTTCAGAAACGAACGCTCTACCCCCATTGTCGTACTCGCTTTCCCCCACTCCCTTTCCGGTGAACAACACTGGCGCAACGCGCTTTAGTCCCGATCTTCCGTTTTGGCATCACGCACGCCGTGCGTTCATTTGCCCTGTTTAATTTCAGCCTGCGTCGGTTAATCCGCGCTTTCAGGCTCGCTATTCACATCTTACGGAAGATGCATCATGATTTACTGGCTATTACTGGCGCTGGCCATCGCCTTTGAAATTACCGGCACCCTGCTGATGAAGTGGTCCGGCGTCAGCGGCAATCCGCTTGGCTATTTTTTAATGCTGCTGATGATCGCCCTCTCCTACATCACCCTGTCGTTTTCGATTAAGAAAATCGCCCTCGGGGTGGCCTACGCGATGTGGGAAGGGATCGGCATTCTGTTTATTACCCTGTTCAGCGTACTGCTGTTTGAAGAGTCGCTGTCGCTGACTAAGCTGCTCGGCCTGACCACGCTGGTGGTCGGTATTGCGCTGATTAAGTCCGGGACCCGCGCGGCGAAGAAAACCGTGGAGGTGCAGCATGCAGGCGTTTGAATGGGTGCATGCGGCATGGCTGGCGGGCGCCATCGTGCTGGAAATCGTCGCCAATATTTTCCTGAAACTATCCGACGGCTTCCGGCGTAAGGTTTACGGCGTGCTGTCGCTGGGCGCGGTGCTGGCGGCGTTCAGCGCGCTGTCTCAGGCGGTGAAGGGCATCGATCTGTCGGTAGCCTACGCGCTGTGGGGCGGCTTTGGTATTGTCGCTACCGTCGCCGCGGGCTGGGTGCTGTTCGGCCAGCGCCTGAACCGCAAAGGCTGGGCCGGTCTGCTGCTGTTGCTGGTGGGGATGGTGCTGATCAAGCTGGCGTGATGACTATCCAGAACAGTGCCGCGCCGCGCAAAGCAGCACGGCACCCGCCGCACGAGGCGAGTAAACGCCGTTGCATCCTGCGGCGATTAAACGCCGCAGATCCGCGAGGCAGAGCAGCGAAGAGACAGCGTACAGCACCAGCGTTCATGCCAGCCTGAACGCCAACGCAATCAGCGGTAGTACACCGCGATGCGCTGGCCGTTCAGCTCTTCGATGGTAACAGGCAGATCGAAGATATCCTCAATCACCTGCGGCACCATCACCTCCTGCGGCGTACCGCGAAACACCAGCCTGCCGCCCTTCATCGCCAGAATGTAGTCCGACCACGCCGAAGCGAAGTTGATGTCGTGGATCACCAGCACAATCGATTTACCCAGCTCGTCCGCTGCGCGACGCAGCTGGCGCATCATCGCCACGCTGTGCTTCATATCCAGATTGTTCAGCGGCTCATCCAGCAGTACATATTTGGTGTCCTGGCATAACACCATCGCCACGAAGGCACGCTGGCGCTGCCCGCCGGAAAGCTCATCCAGATAGCGGTTTTGCAGCGGGATCAGATCCAGAAAGCCCAGCGCCTGCTCAACGTGGCGGCGGTCGTCGGCGTTCAGTCGGCCTTTGCTGTAGGGGTAGCGGCCAAAGCTAACCAGATCGTACACCGTCAGGCGGCTGGTAAAATGGTTCTCCTGGCGCAGCACCGACAGCACCTGCGCCAGCTTTTCGCTGTTGGCATCGCTGACGTCCAGCGCATCGACGCTGACGCTGCCGCTGTCCGCCAGCAGCAGGCGGCTGATCACCGACAGCAGCGTGGACTTGCCCGCGCCGTTGGGGCCGATAATCGAGGTCACACCCGAGGACGGCAGAGTGGCACAGATATCCTGCAGAACCGGCTGCTGGTCATAGTGTTTACTGACGTTTTTTACTTCAATCACTTTTTGGCCTTCTTCAGCAACAGGTAGATAAACAGCGCACCGCCGGTAAATTCAATCACCACCGACAGGGTTCCGGCCATATCCAGCAGGCGCTCCAGCACCAGTTGGCCGCCCACCAGCGTCACCATGCCGATCAGCACGCTGCCGGGCAGCAGATAGCAATGCCTCCAGGAACCGATCAGCGGATAAGTCAGGTTGACGATCAGCAGGCCGAGGAACATCATCGGCCCGACCAGTGCGGTCGAGGTAGCGACCAGCAGCGCTACCAGCAGCAGAATGCCGGTCACGTTGCGGCGATACGGCACGCCCAGCGCGGTGGCGGAATTGGCCCCCAGCGCGATCACGTCCAGCCGGTGGCGCATCCGCCAGACCACCAGTGACACCAGCGCCACAATCAGCGCACAAACCATCAGCACGCCGCCGTCAGCGCGGGTAAAGGTGGCGAATATCCGGCTTTGCAGCACGGCAAACTCACCGGGCGACATCAGCCGCTGCATCAGACCGGAGGCGCTGCGGAACAGCGTGCCGCACACCAGACCAATCAGCAGCACGCGGTGCAGATCCATCCCGGAACCACTCAGCAGCCAGCGATAAAGCAGCGTGGCAAAGGTCACCAGCAGCGCGCCCTCCGCCAGGAAGCGGCCCACGCTGCCCAGCATGCTCAGCCCGCCGATATCCAGCGCGAAGATCAGCACGGTTTGCAGCAGGACAAACAGCGACTCCAGCCCCATCACCGACGGGGTCAGAATGCGGTTCTGCGTCACCGTCTGGAACAGCAGCGTACCGATGCCGGAAGCAAACGCCACCAGCACCATCGTCGCCAGAATCTGTCCCCGGTGTTTGAGGATATAAGCGATATTGCCGTGGAGCTGGATGGTCATAAAGACTGCCATCAGCACCAGCACCAGCGCGCTCAGCAGCAGCAGGCGGCGGCCCGGCGTGAACCGGCTGGCGGTTGAGTTCTCAGTGTACACGGCGTTTTGACCTCACAATCAGCACGAGGAAAATCACCGCACCCAGCACGCCGAGCAGCGCACTGACGGGAATTTCAAACGGATGGATAATCAGGCGGCCGATAATATCGCAGGCCAGCACCAGCATCGCCCCCAGCAGCGCCACCCACGGCACGGTGCGCCGCAGGTTATCGCCCAGCACCAGGCTGACGATATTCGGCACGATTAAACCGAGGAACGGCAGCACGCCCACCACCACGATCACCACGCCGCTAATCAGCGCGATCATCGCCATGCCGATCAGCATGGTCTGCTGGTAGCGCAGGCCAATATTCACCGAGAAGTCGCGGCCCATACCGGCAACGGTAAAGCGGTCGGCAATCAGCGCGGCCAGCAGGGTGATAATCCCCACGCCCCACAGCAACTCATAGCGGCCCTGCATCACGCTGGAAAAATCACCGGACTCCCACGCGCCCAGCGCCTGTAACAGATCGAACTTCATCGCCAGGAACGTGGTGACCGCGCTGAACACCGCGCCGAGCATAATGCCCGCCAGCGGCACCATCAGCGACGATTTCATCCGGATGCGGTTAATCAGCAGCATAAACAGCGCGGTGCCGAACAGCGCAAACAGCGAGGCTACGCCCATTTTCAGCATAATCGGCGCGGCGGGGCTGACGATCATCACCAGCAGCAGGCCAAGGCTGGCCGACTGGGTAGTACCGACGACGGAGGGTTCAACAAAGCGGTTCTGCGTCAGCATCTGCATAATCAGACCGGCAACGCTCATGGCGCTACCCGCCAGCAGCAGCGCGGCAGTACGGGGGAAACGACTGATAAGCAGGATCTCGCGCATCTCAGGATCTGTCCACAGACTGATCAGGGTAACGCGGCTGACGCCCACAAACAGGCTAAAAACAGTAAGGCCCAGCAATAATGCCAGGCCTGCGGTAAAGGCGAAGGATCTCATTTACGGCTGGGTTTTCGACTTATCCAGTACCTGCTTCACCTGGGTCATCAACAGGCTGTAGCTTTGTAGACCACCGGCGATATACAGCGAACCGGAGTCCAGGTAAACCACCTGCTGTTTTTTCCAGGCGTTGGTTTTACGCACCAGCGGGTTATCCAGAACCTGCTGCGCAGAGCTGCCCTCTTTGCGGCCAATCGCGCTGTCGCGATCCAGCACAAACAGCCAGTCCGGGTTAGCTTCCATCACGAACTCTGGCGATACCGAGTTGCCGTGGTTGCCGGTTTCCGCAAAGGTGGTAGCCGGTTTAAAGCCCAGCACATCATAGATGAAGCCAAAGCGGGAACCCGGTGAGTAGGCGCTGAGCTTGCCGCCGTTAACCATTAGCATCATCGCGCTACCGGCGTTGGCGGATTCTTTACGCACGTCGGCGATCTGGGCGTTAAATGCCGCCAGCACTTCTTTTGCTTTTTCCTGCTTGCCGAAGATTTCACCGAGCTGCTCGGTGCGTTCGGTCATGCTGGCAAGGAATTTATGCGGGTCGAGATCCGGAGAGATAGTCGGGGCAATTTCACTCAGCTTGCCGTAGGCATCGCGCGCGCGCGCGCCGGCAATAATCAGGTCGGGTTTGGCGTTGCTCAGGGCTTCAAAGTTTGGCTCAAACAGCGTACCGGCATTGAAATAGTCTTTACCGGCGTATTTTGCCAGGTGCGCCGGGTAGTTCGCGCTGGTTTGCGGTACGCCAATCACCTTCACGCCAAGCGCATCAGTAATATCCAGCGCGGCCGGGCTAAGGACCACCACACGCTGCGGATTCTTCGGAACGGCCGTGGTGCCCTGGGCATGAACGATATTGACCGTTGCGCCTTCAGTGGCAGCAAACACAGCGGGTGAACAGACAAGGGACAGCGCAAACAGAGATGACGTAATGGCCTGAGGGAAACGCATTTTCTCTCTCCTGAGAATCAGAAAACCGACATAAATGAGAACTATTCGTATTAAATTTTGTTGCGGGATAATAACGGCAAAATCCTGAAATGTGTAGTGTTTGAGATCAACACATCGTGCTAAAGCCAGAGTTCTACACAAAATCTACACAATTTTGCGGAATGTAAAGGCAAAAATGACACTTAACGAACTGAAAAATCCGCATTTACTGGAATTTCACTGATAAAAACTGACAAAAGTAGCCAATTGTGGAGATATTGTGAATTCGTCCTTACAGGTCTTTTAGTGATAACAATTCTCGTTATCATACACATCATCTTACAATCCTCCACAATTTGAGATTATTTGATGAACAGATATGGACGTTTTCGGATTCACCCTCTGGCTCTGCTTCTTACCGGTTTAATGGCGACCACAGCCAGTGCAGCGGAAGACGCAGAAAGTAACGACAGCGACGCCGTGATGACGGTCCAGAAAACCGCTGAACAGGAACTGAAACAGCAGCCCGGCGTCTCCATCATCACCGCCGAAGATATTGCCAAAAGCCCACCCGTCAACGACCTCTCCGACATCATCCGCAAAATGCCAGGCGTCAACCTGACCGGCAACAGCGCCAACGGCAGCCGCGGCAACAACCGTCAGATCGACATTCGCGGCATGGGCCCGGAAAACACGCTGATCCTGATCGACGGTGTACCGGTGAATTCCCGTAGTTCGGTGCGCTACAGCTGGAAAGGCGAGCGCGACACGCGCGGCGACACCAACTGGGTACCTGCCGAGCTGGTTGACCGCATTGAGGTCCTGCGCGGCCCGGCGGCGGCACGCTACGGTTCCGGCGCGGCGGGCGGGGTGATCAATATCTATACCAAGCGCCCAACCAAAGACTGGCACGGCTCGCTTTCCCTGTTCACCAACCAGCCGGAAGACAGTAAAGAGGGCGATACCAAACGCGCCAACTTTAACCTCAGCGGCCCGCTGGCCGGTGATGCGCTGACCATGCGCCTGTACGGCAACATCAACAAAACCGACGCCGACGCCGCCGATATCAACAACGCGCAGAACGGCTCTTATGCCGCCGGTCGTGAAGGGGTGCGTAATAAAGACATTAATGCCCTGTTCTCCTGGAAACTGACACCGTCGCAGATCGTCGACTTCGATTACAGCTACAGCCGCCAGGGCAATATCTACGCCGGAGACACCCAGTACAGCAACGGCAACCTCAGCCCGAATGGCCTGGTCGACTCGCTGTACGGCTCTGAAACCAACCGCCTTTATCGCCAGTCCTACGGCCTGACCCACAACGGCTTCTGGGAGTGGGGAACGTCGAAATTCACCGCGTCGTATGAAAAAACTAACAACACGCGCCTGAACGAAGGCTCCACCGGGCGCGTGGAGGGGATGATTAACAGCGACGAGTTCAGCACCAGCCGTCTGGAAAACTACCGTACCAGCGGCGAAGTGAATATCCCGATTGAACAATGGTTATCGCAAACCGTCACCCTCGGTGCGGAGTGGAACCGGGAAGAGCTGAACGACCCGGCGTCAATCAGTGCCACCGATGCCAGCGGCGTGACCGTGGGCGGCCAGTCGGGCAATCCGGCGGACCGTAACCCGAAAAACAGCGCCACCACCGCAGCCGTCTACTTTGAAGACAACATCGAACCGTGGGTCGGCACCTTCCTGATCCCGGGCCTGCGCTTCGACCACCACAATCAGTTCGGTAATAACTGGAGCCCAAGCCTGAACCTGTCGCAGGATCTCGGCGAGTTCTTCAAGGTGAAGGCCGGTATCGCCAGAGTGTTTAAAGCGCCGAACCTGTATCAGTCCAGCGAAGGCTATCTGCTCGGCACGCGCGGCAACGGCTGCCCGAAAACCATCTCCAGCGGCAGTTGCTACCTGTTGGGTAACACCGACCTGGATGCCGAAGTCAGCGTGAACAAAGAGCTGGGGCTGGAGTTCGCCGCCGAGGGCTACTCCGCCGGCATCACCTGGTTCCGCAACGATTACAAAAACAAAATCGTCGCCGGTACCGACATTATTGCCACTACCACCAGCGGTTATAACGTGCTGCAGTGGGAAAACGGCGGCAAGGCGCTGGTGGAAGGGCTGGAAGCCAACCTGACCGTGCCACTGCTGCGTGACGTGCTCGACTGGCGCACCAACGCTACCTATATGATGGAGTCGAAGAGCAAGGAAACCGGCAACCCGCTGTCGATCATTCCTAAGTACACCATCAACACCATGCTGGATTATCAGGTGACCGATAAGCTTTCCACCGCCGTCAACTGGACGATGTACGGCCGTCAGAAGCCGCGTGAATACAGTGAAACGCGACTGGAAGTGGATGCGATGTCCAACACTGAAATCGGCGCGTACTCGGTGGTTGGCATCAGCCTCAACTACGAGCTGACCAAGGATCTACGCCTGAACGGCGGCGTCAGCAACCTGCTGGATAAACAGCTGTACCGCGCCAACGACGGCGCATCGACCTATAACGAACCAGGCCGCGCGTACTACGCCGGTGTCACCATGTCGTTCTAAGTCCTGTTTTCAGTCTATACCTGTAACGGGCGGCCTGGCTGCCCGTTACTCCTGCGGATAACGCCCGCTACCTTCCCCCTTCTCCAGTCTTTTCTATCGCCCCAACCTTCCCGTCGCGGCCGCTTTTCTGTCTCTGCTCGTAGACTGTTTCTGCCACTGACTGTTCCCTGTTTTATGCCATTACGCATTGTGCTCAAGCTTCTACTCCTGATTATGCGCAGTTGCATTCCTCTCCATGGTGGCGACGTCTTCCGGCCTTTTCCATCATCATTTCGTACGGATTTAAATCAATTCTTCACTTCTGAATACCCGCATTTTCCCTGTCAGAACCCCACAATTTGGCCGGACCAATTTATATAAAATGTGAATGCCACGCACAGAAAGGCAAAATAAACATCACATCTGTTGTTTTATACTAACAAAATATTAACCATCAGCGGCAGCACACACGAAATCGCCATTTTGGTCCGACCAATCTGGTTATAAAAAGAATGTTTTTGGAGACGCCGCCATGCAACCCTGGCAACAAGTTTACGATCCGCTCGGCAATATCTGGCTGTCCAGCCTGATCGCCGCCATTCCGATCATCTTCTTCTTCTTCGCCCTGATTAAGCTCAAGCTGAAAGGGTACGTTGCCGCGACGATCACCGTTGCGCTGGCGCTGCTGGTAGCGCTATTCCTCTACCGGATGCCGGTCGATCGCGCGCTGGCGTCGGTGGTTTACGGTTTCTTCTACGGACTCTGGCCGATCGCCTGGATCATCGTCGCCGCGGTTTTCGTCTACAAAATCTCGGTGAAAACCGGGCAGTTTAATATTATCCGCGCCTCGATCCTGTCGATCACCCCGGACCAGCGCCTGCAAATGCTGATCGTTGGCTTCTCGTTTGGTGCCTTCCTGGAAGGTGCCGCCGGATTCGGTGCGCCCGTGGCAATCACCGCCGCGCTGCTGGTAGGACTGGGCTTTAACCCACTCTACGCCGCCGGCCTGTGCCTGATCGTCAACACCGCGCCGGTGGCCTTTGGCGCAATGGGCATTCCGATTATCGTTGCCGGGCAGGTTACCGGACTGGACAGCTTTGAAATTGGCCAGATGGTCGGCCGCCAGCTGCCGTTCCTGACCATCATCGTGCTGTTCTGGATCATGGCGATCATGGACGGCTGGCGCGGGATTAAAGAAACCTGGCCAGCGGTGATTGTGGCGGGTGGTTCGTTTGCCCTGGCACAGTACCTCAGCTCTAACTTCCTCGGCCCGGAACTGCCGGACATTATCTCGTCGCTGGTTTCACTGGTGTGCCTGACGCTGTTCCTGCGCGTGTGGAAGCCGGTGCGTATCTTCCGCTTTGCCCCCACGGAGAACGCCAGCGTACAGCCGCTGGTGGTGGAGAAGTATCGTCCTGGGCAGATTATCCGCGCCTGGATGCCGTTCCTGTTCCTGACCGCCACCGTTACCCTGTGGAGCATCCCGCCGTTTAAGGCGCTGTTCGCTCCGGGCGGCGAGCTGTATAACCTGGTCGTGAACATCCCGGTGCCGTTCCTCGACAAGCTGGTGGCGAAGATGCCGCCGGTGGTTGCGGCCATCACGCCGTATGCCGCGGTGTATAAGTTTGACTGGCTGTCCGCGACCGGCACGGCGATTATCGTTGCCGCGCTGATCTCTATCGTTTATCTGAAGATGAAACCGGCCGACGCGCTGAGCACCTTTACCAGCACGCTGAAAGAGCTGACGCTGCCGATTTACTCTATCGGGATGGTGCTGGCCTTCGCCTTCATCGCCAACTACTCCGGCCTTTCCGCCACGCTGGCGCTGGCGCTGGCTCATACCGGCCACGCGTTTACCTTCTTCTCGCCGTTCCTCGGCTGGCTGGGCGTATTCCTGACCGGTTCGGATACCTCATCTAACGCCCTGTTCGCCGCGCTACAGGCCACCACCGCACAGCAGATTGGCGTGTCGGACCTGTTGCTGGTTGCCGCTAACACTACCGGTGGGGTGACCGGCAAGATGATTTCGCCGCAGTCGATCGCCATCGCCTGCGCCGCCGTGGGCCTGGTGGGTAGAGAATCTGACCTGTTCCGCTTTACGGTGAAGCACAGTCTGATTTTCACCTGTATGGTAGGGGTCATTACTACCTTACAAGCCTACGTGCTCACCTGGATGATCCCATGACCCTTGCACCATCGCCTTCCGGCACCCTGCTCCTCGCCGGGCGTATTAAAACCCTGATCCATCAGCGCCAGCTGGAGCCGGGGGCACGTCTGCCCGCCGAGCGCCAGCTGGCGCAGGAACTGGGCGTCTCACGCTCTTCACTGCGCGAGGCTATTCGCTCGCTGATTGGTGAAGGCGTGCTGTACAGCAAACGCGGCGGTGGCACCTGGCTCTGTGATGAAAATACCCGCTGGTCGGAGGAACGCATCGTGCAGCCGCTGAAGGTGCTGGTTGCCGATGATCCGAACTATCACAACGATATTCTGGAAGCGCGCCACGCCATCGAGGCCAGTACCGCCTGGTATGCCGCGCTGCGGGCAACGCCTGCCGACAAAGAGCGGCTGCAAAGCTGCTTTGACGCCATCCAGCAGCAGGAAAGTATTTCAGCCGATATGGCCAACCAGGCCGATGTGCGCTTCCATCTGGCGATTGCGGAAGCCTCACACAACGTGGTGCTGCTGCAAACCATGCGCGGCTTCTTTGACCTGCTGCAAAGCTCGGTGGCGCGCAGCCGTGAACGGATGTACACCGTCCCGACCATCTTTGCCCGCCTGACCGAACAACACGAAGAGCTGCTGCTGGCAATCCTCGCCAGCGACCCGGAACGGGCGCGTAAAGCGGCTCAGCACCACCTTGGGTTTGTCCTCACCACGATGAAAACCCTGCATGAAGATGAAGCCCGACAGCAGCGGATTACCCGGCTGCCGGATGACAGAGAATGATGTAACAAAGGATAGATCTGATGATTATTTCGGCAGGAACTGACTATCGCGCGGCGGCCAAACGTATGCTGCCGCCCTTCCTTTTTCACTATATCGACGGCGGTGCCTACGCCGAGCATACGCTGCGGCGCAACGTTGAAGACCTGGCGCAAATCGCCCTGAAGCAGCGCGTGCTCAACGATATGTCCGAGCTGAGCCTGCAAACCAAACTGTTTAACGAAAGCCTGGCGATGCCGGTGGCGCTGGCACCGGTGGGACTGACCGGAATGTATGCCCGCCGGGGTGAAGTTCAGGCGGCGCGCGCGGCGGCGGCAAAAGGTATTCCCTTTACGCTCTCCACCGTTTCCGTCTGCCCGATTGAAGAAGTGGCTCCGGCGATCAACCGTCCGATGTGGTTCCAGCTCTACGTGCTGAAGGATCGCGGCTTTATGCGCAATGCGCTGGAGCGCGCCAAAGCCGCAGGCTGCACCACGCTGGTGTTTACCGTCGATATGCCAACGCCCGGCGCGCGCTACCGCGATGCCCACTCCGGCATGAGCGGCCCGAACGCGGCGATGCGCCGCTATATGCAGGCCGTGCTGCACCCGCAGTGGGCGTGGGACGTTGGCCTTAACGGTCGTCCGCACGATCTCGGCAATATCTCCACCTACCTCGGCAAACCGACCGGGCTGGAGGATTACATCGGCTGGCTGGCAAACAACTTCGATCCGTCCATCAGCTGGAAAGACCTGGAGTGGATCCGCGAGTTCTGGGATGGCCCGATGGTGATTAAAGGCATTCTCGATGCTGACGATGCCCGCGATGCCGTGCGCTTCGGTGCAGACGGTATCGTGGTATCCAACCACGGCGGACGTCAGCTGGATGGCGTGCTGTCTACCGCGCGGGCGCTACCGCAGATCGCCGATGCGGTGAAGGGCGACATCACCATTCTGGCCGACAGCGGCATCCGCAACGGTCTTGACGTGGTGAGGATGATTGCGCTCGGTGCCGACAGCGTGCTGCTGGGCCGCGCCTTTGTTTACGCACTGGCCACTGCCGGACAGGCAGGCGTGGAAAACCTGCTGACGCTGATTGAGAAAGAGATGCGCGTGGCGATGACGCTGACCGGGGCGAAAACTATCGCCGACATCACCCGCAGCTCGCTGGTGAATAACGGCCTGGCGTAAATCAGGACGGGGCCGGGCTGACGCCTGCCCCATCACTTATACAGCGGCAGATTACCCGTCAGGCGGCTGATTTTCTTTTTTGGCCCGATCAGGCCAATCGCTACCAGTTCAATCTGCCGGCTGTTCACCGGGGAAATGCGCTCGCCGTATTCCTCGTAGGTTCTGCACGACTGCGCCAGGGCACTAAACGGCATGGCATAGATCTCTTCATCCTCGCTGGCGATATGCAGCAGCTGCTGCACGTAATCATCTCCGGCCAGCAGCACCGGCAGCGGAGCATAAATTACTCCCGGATAGTTCACACCGTCCGCACTTTGCAGATCCGGCCCCACCAGATTTTCAACCGTGCGGCCAAAGCTGATGCCGATCACGCTGGCGGCATTCATCGCCAGCCCCGGGCTGAGCTGGTCATTAATCACGATGGTACAACGGTGCTGACTGGCATCAAATTTCATCTTATTTCCATACGCTCAGGCGTTTAACAGATCAATATTCAGGCCTTTATTATGCGCCGACGGGCCGGGAAAAAGTTGTCTTAATCAGTTGAAAATTGACCAGATAAGGGCATGATTTACCTTTAACAACCCAATAGAAGACAGAGTCTGCCCCTATGAGCTTAGGCCCCACCGAGATAAAAATTCTTTCACTGCTGCAGCAGGATGCCCGCACGACCAATCAGACCCTGGCCGATGAAATTGGTCTTTCGGCTTCGCCCTGCTGGCGCAAAGTACGCAAGCTGGAAGAGGACGAGGTGATTCAGGGCTACCGCGCCGTGCTGAACCGTAAAAAAATTGGCCTGGGGGTGATGGTTTTTGTTCGCGTCTCCATCGACAGCCACAGCGAGTCCGAAGCACGTCGGTTCGAACAGGAGGTCACGGAACTGGAGCACGTGGTGGCCTGCTACAGCATCGGCGGCGATGCGGATTTTCTGTTACAGGTGGTGGCCCGGGATCTGGACGCCTACGCGGATTTCGCCATGGCGGTGATCCGTCGCCTGCCGGGAATCAAAGAGATGCAAAGTATGTTTGTACTCAAGGAGATCAAACCGCTGGTCAGCTATCCAATCATTAAACAGGGATAAATCGTCAGATGAAAGAGGTGGCCTCATCCAGAGGCCGTGCTGCTGTCCACACTGGTCTTTACAGGTCAGGGACAGCACGATGAGCAGCCGGGCGTTTACTCAACCGCAGGCGTTACTCTCTTCCGCAGGGTAAAAAGAATAGCTGTTAATAAAAGCCTGACGCCATGCCTTAGGCGACATGCCGAAGCGCAGTTTAAAGAGCTTACTGAAAATGCTGGGACTGCTGAACCCACACTGGTAAGCGATGGTATCAATACGCTCTTCCGCAAAATTTTCTAAACGGTATCGGGCTGCTTTAAGACGCACTTCCTGCAGCACACGCATCACGGAAGTGTGCTGTTCAAGAAATGCACGATCCAGGCCCGAACGCGAACAGCGCAGAGCAACGGCAATCGCATCCGGCGACAGATTCACCTGAGCATAGTTTTGCTCAATGTAGCGCTTGGCGGCGGAAAAAATAAAGTTCTTACTGCCTTCGATACGGTTACCGCGTTCCCTGCCAATATCCGCCAGCATCAGCAACGACACGTTATACAGCCCGTCCAGAATGCTGGAGATGGCTTTAGTGCTCAAATGGGCCGCGTGAGCATCCAGCAGCATCATCTGCGAGCGTATAAACGGAGCCAGCGGCTGATCGTCAAGGGATAACGCCAGCTCATCCAGACCACCACCCAGCGCAGCACGTGCATCGGCATAGGGCAGGATCAGAAACAGCTGCTTCACGTGGCCGCTGTTATAGTGCAGCGGTTTATCCCGTTCGTACAGCGCCAGCGATCCGGCCGTCATCACCTTGGTTTCTAACAAGGTCCGCCCGGTCAGCTCCACGGTGCCCTGTAATAGCAGGGAAATGAACAGGCTGTCAGAGTCCGGTTTATACGGGTTGAAAATGGCGTTGCTCGTGCCACCGAGTACGGAACTGAAGCTCCCCTGTGCAGCATCCGATGGCCGCTGAGTCACCTTACGATCTCCAGCCCGGCGGTTGTGCGCAGTATCCGTTGTATAAGGTTTACAATTAGTTGTTAAAAATTCGTAACGAAATTCACTTTCTATTTCGGCAGTATCAACCGTATGGAACTGATACAGTCCCTCAGGTCTTGGTAACACTATCGAAATGGGTCGTTTAATCAGTTGCTGATTCATTTGGTTTCACCTGCTGTATTAAATACGCAGAATCCTTTCCCACGCACGAAATCTAAACAAAAAAAGCAATTAAAAAAAGACTCTGATCTTTCTTTTTCGGCCTGTGAGGGAGAAAAACAAAAAATGACGGGCAAAGATATTTGATAGAATAGTTATTTTACTTAGTATTGTCGTAACCAGTAGCATACCTTAACAGTTTAGAAAGCCCCAATTTTACACTTTCTTTACGGTCTTATGTCGCTCTCAGGGCATAGGATGTTGAGCTAATGGTGAAACGCACACACAGCAAAGCATTAGATTGTTTTATACATGATGATTTTTTTCGAAAACCTATGAGCTGAAAGTATAAATACACTTTATATTTTCTTTTTTGCTCTGAAAAAATTAATAAAAGATCTTTTGAGGAACGTATAATGAGCGACCTGATATTAATGACAGTAGCGATACTATTAATTGTCGTTTCTGCATATAGTCTTTTTTCTTATATTAAAGACAGAAAGACATCGTCTTTCCCTAAGAAAAAACGCTAGTTTATTTAAGTATTTTTTAACTTTTTATTATCTTTTCAAACCCGACTTTTTCGGGTTTACTGCACTCTTTTTGTCTAAAATCAGCGCAAAGGATTGCGCCGATCGCTACAGCTGCCACCACCTATCTATCTGATTCACGCCGTAATGTCGATCCCTGCCCCAGCTAACCCGCTATTATCATGCCTGCCTGCAAAGCGTTCCTGTACCCAGCATCAGCGTAAAAAACCTTGCTGCCTGCGCATCCCTTGTACCCAACGTACTGCACATGCCCCACTTTTCCGGGGGTCGCTGCTGCCCAAATAGGATGGCGGCCTGGAATGAGATTTAGCCAATATTGAAGCATGTTGCATTTCGATAAGCACGGTATTGGACGCAAATCGACCGTATATACACCCAGACATTCGCACTAATTGACACAAATAAGGGGTTTACAAAATCTCATGTAGCTTAGTGCATTTAAAGTGCATTTTCACGGCATCTTAAGTGAGCAGGAGTAACCACTATTCTTAACCGAATCTTCAGTAAGATCCTGCCAATAACAGGGCATCACTGGCGATAGAAACGATATTCTTAACTGTTTCGGTTGTAAGGTTAAAACAGCGTATTCCGATTGGATGATAAACGGATACTTCAGCATCTGAAGATTTCACCTCCGGGCCGGGTGCGCAAAGCAACAAAACGCGAGGATAAATGATTTGTGCCCCCCCACAGAGACATGCAAAAGAGCAGGATGCCATGCTTCGTTCTATACATATATACATAGCGCAACCACCGATGCGTATACTTTGCTATATACAGATATACATAGTGAAAGCACGAATGCACCTGCCTGCTACACACCGAAAGAGATAGCTACGTTGGGAATGCGGGCTTTACCTCGTGCAGAGATGCGTACCTGAAGTTTGCATAAACGCCCTAATTCTTCTCAAAGCAAGCAGGCACGATGAGGTGTAAAGCACATCACGGCCTGGTCCTGAAAATTTCCAGCCCCTGACAAGCAAGCCAGAGCCTCAGCCGATGCCGTCTTTTTATACGATGACAGCCCCTCGACCCAAAGGCTTAAACCTTAAGTCAACCGGCAGCCCGAGCGCAAAATGCGCTTTATCCGGAACAGGATCGTCACCCTGCGTTACATCTGGCTTATTTGAAAGCGCTTCCTTACAATAAGGGATCTGTTCACAGCAAATGCAAGGAATGACGGTGCCGAAAGCTATTCCAAATTCCACTATCGTGGATATTGCCCGACGAGCTGGCGTCACTAATATCACGGTATCACGCGCGTTTAATAAACCTGAACTGGTTAAACCCGCTACTCGTGAAAAAATCCATGCGATAGCCAAAGAACTGAATTATGTCCCGAACGCGTTTGCCCAGGGATTAAAAAGCAGCAGCAGCCAGATTATTGGTATTGTCACCAGCAGCCTGTATAACCCCTTTTATTCTTCGCTAATTCAGAGGGTGTCGCGCATTGCCCGTAAACAAGGTTATCAGATTATGTTATTTGATACGGACGGCAGCGAAGAGGCGGAGAACCAGGCAATACAGGCACTGTTCAGCTATAAGGCACGGGGTATTTTACTATCGGCAGTACGAGATGATAAACAGTATCAGCCCGCCTATCTTGAGCAGGCCGAAGCCTATCATATCCCATTGATTCTTATAGACAGGGATATTTTCAACCGTCAGTTAAGCGGCGTTTTCCTGAATAACAATGAGATAGGTCTGCTGGCCGGAGAATATCTTGCCGCTCAGCCAGAATCTAAGATGCTTATTCTCGGCGGGCCGGCGAACTCTGAAATCACGCTCAGCCGAACCGCAGGTATTTTGGATGCGCTGTACGGCAAGAAAAATCACATCACTATTATAAACGGTGATTATGATTTTATATCACAGGAGCAGGAAGTCAGAAGCTGGCTGATGCAGGAAGAGAATCAGCCGGAATATATCATCGGTCTGAACGGGATCATTACGCTGGGCGCAATGTCCATATGTCATGAGTTAAATATCTATCCTCGAGTGAAATTTTTCTCCGTGGATAAGCCGCCAGGCTCGGCCAGTTATGGAATGCGTATTGCCGGGGTTTATCATGATACGGAAATGCTGGGAGAGATTGCGGCGGAATTATTGTTTAACGCGATAAAAACGGCGGATAGCGATCGGGTTGTACGGCGCGAATTTTTCACCGGGAGCCTGCTGGTTCCGTGAATTCATGCAGAAGCCAGATATGGTGCTCCGGTGAAAGTTTGGGAACGGACTTGTCGCTGCTATTCCAGCGCTCAGGCGAGCGTTTTGGGGCGTGAATTCTGGGACATCTTTTTCGCTGCCAGCGCGGAGTCCGGGCGACCGTTACGGGGAATAACGCCGGGTCGCCGTGAACCCGACCGACACCGATAAGCCAGACAACGGTCTTTCCGCGACAAAATCCCGATACCGAAAGGAAAAAATGGGCTGCCCCAAACGGAACAGCCCTCCCCGCCCCAGGCGGCACGGCCAGATGCACCTGGCCAAACGACACTACTTACGCCTTACTGAACTCAAATAAATCGCCGCAAGAATAATTCCGCCCTTCACCACATTCTGAATATACGGCGACACACTCATCAGATTCAGCCCGTTGTTCAACACGCCCAGCATCATCGCGCCCACCAGCGTACCGATAATCGCTCCGCGACCGCCGGAAATCGCCGCACCGCCCAGCACCACCGCCGCAATCGCATCCAGCTCAAAACCTTCACCGGCATTCGGCTGGCCGCTCATCAGACGAGAAGTCAGCACCAGACCGGCCAGTGCCGCCGTCACGCCGCTGATCACATACACCAGCATCTTGTAGCGCTGCACGCGAATCCCGCTCAGCCGCGCGGCCTCTTCATTGCCGCCGATGGCATAAACGTAACGGCCAAATGACAGATGATGCAGCATGATCCACGCCACCACGTACACTGCCGCCATCACCAGAATCGGCACCTGAATGCCGAACACCGTGCCGCGCCCCAGGAAGGAGAACACATCCGGCAGGCCGGAGATCGGATAACCGCCGGTGTACAGCAGCGCCAGGCCACGGGCAATGCCCATTGATGCCAGGGTGACGATAATCGGCGGCATCCGCAGCCAGGCGATACAAGTACCGTTAGCCAGACCAAACAGCACGCCGACCAGCAGCGCGGCCAGTACCGCCAGCGGTACAGGAACGGCGGCCATCATCAATCCGGCAGCAACGGAACCGGCCAGCGCCATCACCGGACCGACGGACAGATCGATGCCGCCGGTCAGGATCGCGCAGGTCATCCCCACGGCGATAATGGCGTTAATGGACACCTGACGGGCAACGTTAGTCAGGTTATTCACCGTCAGGAAGCTGTCGTTCAGCAGGCTCATCAGCACAAACAGCACCACAAAGCCGATAAACGGCAGCACGGCAGGATGATGAAGCAGTTTTTCCCAGCGCTTCGCCAGCCCTGGTCCCGCAGCGCGGGGAGTTGAGGTAGATGACATCTGTTCGATTCCGCTCATTATGCGCTCCCGGTGGCATGTAGCATGATGTTGCCAGATTCAATTTCATTCCCGGCCAGTTCGGCGACGATGTGCCCGCCCCGGAATACCAGCACCCGGTCGCAAACGCCGATAATTTCCGGTAGCTCGGAAGAAATCATGATGATGGAGATGCCTTTTGCAGTCAGTTGCTGCATCAGCTGATAGATTTCCGATTTTGCGCCCACGTCGATACCGCGCGTCGGTTCATCAAAGATCAAAATATTACAGTCGTTGTTCAGCCAGCGAGCGATCACCACCTTCTGCTGGTTGCCGCCGCTGAGGGTTGATACCGCGGTATCGGCATCGGGCGTTTTCACTCCCACCGCGCGGATCAGCTTTTGTACGATGTCGCGCTCTTTACCGGCATGAACAAAAATCTTGCCGCGCTTTTCATGGCGGTTCAGCGTGATGTTCTGCGCCACGGAAAACGGCAGCACCAGACCTTCGGTTTTGCGGTTCTCCGGCAGCAGGCCAATACCCTGCTGCAAGGCATGTGCCGGGCTGCTCAGCCTGCCGTCCTGGCCGTTAAGCTTGACGCTTTTACGGTAGCAGGGGCTGGCGCCAATCAGCGCGGAGATGGTTTCGGTACGCCCGGAACCCACCAGCCCGGCGAAGCCGAGGATCTCTCCGGCGTGCAGATGGAAATGATCCGTCTGGCTCTGCTTCGTGCGCTGAATGCTGGCTTCCAGCAGTCGCTTAGTCCGATCCGGCACGTGCGATTTAACCGGGAAGGTGTTCTCAATTTTGCGGCCTACCATCAGCTTCACCAGTTCGTCGATATCGGTGTCGCTAGTTGGCAATGTTTCGATGTAGCAGCCGTCGCGCAGCACGGTGATGCGATCGCACACGGCGAAAATTTCATCCAGATGGTGCGAGATAAACACCATGCCTACGCCCAGCAGGCGCAGATCGTTCATCACGCTGAACAGGTGCTCGGCCTCGCCCGGCGTCAGTGTGGCGGTGGGTTCATCCAGCACCAGCACGCGCGCGTCCAGCGACAGCGCTTTGGCAATTTCAACGAACTGCTGTTGCGCCACGCTTAACTGCTCCACCGGGCAGTCCATATCGATATCCACCGCCAGGCGTTTAAAGACACTGCGCGCCTTGCGGCGCATCTCACGACGATCCAGCAGCCCCCAGCGATTTTTTATTTCCCGGTTGAGGAAAATATTATCGACCGCGCTCATATAAGGGATCAGCGAGAACTCCTGAAATATAATGCCAATGCCCGCTTCAATGGCGTGGCGATAATTAGGAAAACTACAGTTCTTCCCCTGTAAGATAATTTCCCCTGCATCCGGCTGGTGAATACCGCACATAATTTTCACCAGCGTTGATTTACCCGCACCGTTTTCTCCAAGCAGCGCATGTATTTCTCCGGGCTGCACCGTCAGGTTAATACCATCCAGCGCTTTCACTCCGGGAAAGGATTTTTTAATCTGTTTTAATTCCAGTAAAGGTGTCATCAGCATCGCTTCCGGGTTATCGCTCTGCTCGCGCAGAGCGAATATTTCACGCTATTACCAGCTAAAGCCTTTCGCATTGCTGTGGTCGATCAGCTTAACTTTTACCGGTACGGTTTTCGGAATATTGGCACCCCAGTGGCGGGCCAGCGCAATTCCCAGCGCGATGCGCAGCTGGTCACGCGGGAACTGTGCCGAGGTGGCGATAAACGGTGAATCCGCCTTTTCGATCTCTTTAATTGCTTCCGGCTGGCCGTCAACGCTGACCAGTTTCACCTTGGCACCGCTGCTCTGAATTGCCGCCAGTGCACCCAGCGCGCCGGTATCGTTAACGCTGAAGATACCGTTCAGATCCGGGGCGGATTGCAGCATGTTTTCTGTTACGGTCAGTGCGGTATCACGCTCCTGCTTGCCGTTCTGCTTGGTGACGATCTTGATATCCGGGTATTTTTTCATTGCGTCCTCAAAGCCGCGTACGCGCTCAAGGATGGGCACCACCGGAATACCGTCGAGGATGGCGACCTTGCCTTTCCCACCGATAGATTTCGCCAGATACTCCCCAGCCTGTAACCCCGCGTCATAGTTCTCGGAGCCGACAAACGAGTCCACCGGACCTTCTGCCTGGGCATCAATCGCCACCACCACCGCGCCGGCTTTATGGGCAGACATAACGGCGGACTGCACGCCCACCGTATCCGTCGGGTTAATCAGCAGAATATCGACTTTCTTTTGCAGCATGTCTTCAACGTCATTAATCTGCTTGGAAACATCATGGTGAGCGTCGGCAACGTATACCTTCGCGCCAATTTCAGCGGCAGCCTGTTCCAGCGACTGTTTCATCGTAACGAAATAATCGTTATTTAATTCCTGGAAAGAGACGCCAATGGTTAATTGCTTAGCCACTGCAGCGTTTGCAGCCAACAACATTCCGCCCGCGATAATAATCGGCAGCGTTTTTTTGACGAATGAAAACATGGATATTCTCCTGTAGGGGGAAGTATTTTTATTGATTTATTAGCAACGGTATAAATAACATCGGTAAAAATAAACTACGGAACCAGAACAACCTTAATTGAATCGGTGGAGTCGGCCAGAGCAAATGCCTCATCCCATTTTTCGAGTGAATAACTGTGGGTCACGACGCCTTTCGATGTCACCAGCCCACGTTCAAACAGGTCGATGGCAATTTCATAGCTGTAAGGGGCCAGATGCGCACCGCGAATATCCAGCTCTTTGCGGTCGCCGATAATCGACCAGTCAACGGTGGTTTCTTTGCCGAACACGCTGAACTCCACGAAGCGGCCCAGCTTGCGGATCATCTGCAGGCCCTGCGTTACGCCCACCGGGGAGCCGGTTGCCTCGATATAGACATCGCAGCCGTAGCCGCCGGTCAGCGACTTAACAATTTTGTCGGCATCTTCTTTCAGCGGGTTGATCACCACATCGGCACCGTACTCTTTCGCCAGCGCCAGACGATCGTCCATTGCATCGATAACAATCAGTTTTTTGGGCGTTTTCAGCCGCGCTACCTGTACCATGCACAGGCCCAGCGGTCCGGCTCCGGCCAGCACCACCACATCATCCAGCTGAATATCGCCGCGCGCCACGGTGTGGATCGCACAGGCCATTGGCTCAATCAGCACCGCATCTTCATGGCTCAGGCTTTCCGGGATTTTGTGCACGATGGCGTTGGCCGAGAAACGCATATATTCCGCCATCCCGCCTTCGGCCACGTCTTTCTGGAAGCCGTAAATATTGTGGGTTTCACACATCCAGTAGCTGCCGGATTTGCAGTAGCGGCAGTCCCAGCAGGGAACGATCTGCTCGGCAATCACCCGCTCGCCCACGCGGAATTTCTTCTCGCTGCCCTCGCCCAGCGCGGCAACGCGGCCGTAGAATTCGTGCCCCGGGATCACCGGCGGCTTCACCCACGGGTTTTCTCCCCAGAACATCTGTGCACCGTTTTTGCACTTACAGTCACCGGCGCAGATGCCGCAGCCTTCTACTTTGATCACCAGTTCGTTGGCCTTCGGCAATGGCACCGGAACCTGCTCAAAGCGATAATCCTGGGGGCCGTGGCAGACTACGGCGCTCATCTTCTCGGGCAGCTGACTCATTTCTCTCTCCAGTAGCAATATTGATCGTCACATAGGCAAAATGTTGACGTTGTCATTATTTGGTAAATAAAAAATACGAATTTTCTATTCAAACCTAAACTAATGATTTATCCATAATTTCTTCTGAAAAAACAAAATGACAACGTAAACATTGGTTATCATATAATCAAAAGCCCAAAACAAAATCTTTGAGCGATATCACATATCATTAACAAGCCGGTTTCAGGGTTAACAACTTCGATCTCAGTCTCATTCACAACGCGTCGGAATGACCGTTTGTGCCCGTCTGGCCCCGTTTACGATCGCAGACATTGATCGGGCGGATAATTGAACGATTTTTGGTCATTGAAATGATAACTATTATCAATTATCATCCCGGCGTCATTTTTTTGCCGGGATGTGTAACTCGTTATGTCAACGCCAGCCGCGTCTGCCGATATGTTCGCCAGCCTCTACCAGACACATCACCGGTGGCTGCGCTCCTGGCTACAGCACAAACTGGGATCGGCCAGCGACGCCGATGATCTGGCGCAGGATACCTTCCTGCGGGTGCTGCTCGGCAACGGCGTGGCGGAGATCCGCGAACCTAAATCCTTCCTCTGCACGATTGCCAAACGGGTCATGGTGGATTTCTTCCGCCGCAACGCGCTGGAGCGGGCCTGGCTGGATATGCTGGAACAGCTGCCGGAAGACTATGTCCCCTCCCCGGAACAACAGCACGCCCTGCTGGAAACGCTGCAGCAGATCGATGCCATGCTCGACGGCCTTGGCGCCAAAGTTCGCCAGGCGTTTCTGCTGTCGCAGCTGGAAGGGCTTACCTATCCGCAGATTGCCGAACGGCTGGCGGTATCGGTCAGCTCGGTAAAAAAATATATGGCTAAAGCCACCGAGCACTGCCTGCTGTTTCGCCTGATGCAGGATCTGGCGTAATGGCCGAGCGGGTCAGCGAGCAGCAGCGTCAGGCGTTAAAAATGGCCGCCAACTGGTATGCCACTTTCTGCGCCGGGGACACCACCGCGCAGCAGCACGCCCGCTGGCAGCAGTGGCTACAGCAGCATGAAGACCACCGCTGGGCATGGCAGCGCGTTGAGTCCCTGCAAAACCAGCTGCAAACCCTGCCGGGGCATCTCAGCTATCAAACACTGAATCAGGCAAACCTTACCCGCCGCCGCGTGCTGAAAAGCCTGCTGGTGCTGCTGGGCGTCGGCAGCGGCTGGCAGCTCTGGCAGTCGCCGCTGGGCCTGAGCCTGCGTGCCGATTACAGTACCGCGACCGGTGAAATGCGCAGCGTGCGGCTGAGCGACGGTTCTCAGATGACGCTCAATACCGCCAGTGCGGTGCAGGTCGAATTTACCGGCAGCCAGCGGACCATTCATCTACAGCGCGGGGAAATTGCGATTACCACCGCCGCCGATGCGCAGCAAAGGCCGTTCCGGGTGGCCACCGCCGACGGCATGCTGCGTGCCCTCGGCACTGAATTCAGCGTGCGGCTGTGGCCGGATGCCACCGAACTGTCGGTGCAGCAGCATGCGGTAGAGGCCACGCTGGCCGACGATGCGCTGCAAAAGCAGGTAGTACAGCAGGGGCAAACGCTGCGCTTCAGCCGCAGCAGCTTCGGCGAAGTCTTACCGCTGGTTGCCAACAGCAGCAGCTGGACCCGTGGCCTGCTCAGCGTCAGCAACCGCCCGCTGCGCGAGGTGATCGCAGAAGTGGCGCGCTACCGCCACGGCATGCTGATCTGCGACGACAGCGCCGCTGAACTGCGGGTCAGCGGCACCTTCCCGCTGCAGGATACCGACCGTCTGCTGGCCGTGCTGGCGCAAACGCTGCCGATAAAAATTCAGACCCTCAGCCGCTACTGGGTGAAGGTCAGCGCGGCATAGCGAAAAAAATAAAAAAAATTTCAAAATGTATTGTCCCTTTTGCCCAGCTCATTCGACTCCTTAGTACACAAGATAAAAAATGCTCACTCTGGAGACGGTCATGTCTGATTCCTGCGCCCGCATCAAGCGCGCTTTTAGCAAAACAACACCTCTGGCTTTCGCTATTCACTGTGCGCTGGCACCGCTGGCGCTGGCCGCTCCTGCGCTGGTCAGTGCGGCAACCACTCCGGCAACGGCTGACTATCAGATTGCCGCCGCCGATCTCGACCAGGCGCTGAACCAGTTCGCCGCCCGCTCCGGCATTACGCTGTCGGTCAACTCGGCGCTGACCCAGGGCAAAAAGAGCCCGGGCCTGAACGGCAGCTACTCGCTGGAACAGGCGCTGCAAGCGCTGCTGAGCGGCAGCGGCCTGCAGGCGAAATCGCTGGGCAATAACGCCTTTACGCTGGAACCGGTGCCGGTGGTGGCTGGAACCGCCACGCTGACCGTGGTCGGTGACTGGCTGGGCACCGCGCGCGAAGACGACGTGTTCGAACACGCCGGTGCGCGTGATGTGCTGCGCCGCGAAGACTTTGCCCGTACCGGTGCCACCACCATGCGTGAAGCGCTGAACCGCATTCCGGGCGTCAACGCCCCGGAAAATAACGGCACCGGCAGCCACGATATGGCGATGAACTTCGGCATTCGCGGGCTGAATCCGCGCCTTGCCAGCCGCACCACCGTGCTGATGGACGGCATTCCGGTGCCGTTCGCCCCGTACGGCCAGCCGCAGCTGTCGCTGGCTCCGGTGTCGCTGGGCAATATGGATGCGGTGGATGTGGTGCGCGGCGGCGGTGCCGTGCGCTACGGACCGCAGAGCGTCGGCGGCGTGGTCAACTTTGTGACCCGCGCCATTCCACAGGACTTCGGTATTGAAGCGGGAATGGAAGGGCTGCTGACGCCCACCTCAACCCAGAACGATCCGAAAGGCAGCGGCAACTTTATGATCGGCGGCACCGCCGATAACGGCCTGGGCGCGGCGCTGCTCTACTCCGGCACGCGCGGCAGCGACTGGCGCGAACACAGCTCGACCAAAATCGACGATGTGATGCTGAAAACCCGCTACGCGCCGAATGAGGTCCATACCTTCACCAGCCTGTTGCAGTATTACGAAGGTCGCGCCCAGATGCCGGGTGGGCTTTCCCGCGCGGACTACAACGCCGATCGCTTCCAGTCTACCCGCCCTTACGACGAATTCTGGGGCCGTCGCCAGCTGGCCAGTCTTGGCTATCAGTATCAGCCGGACACCCAGCACAAATTCAATATCCTGACCTTCTACACCAACACCCTGCGCAGCGGCTATCTGGACCAGGGGAAAAACATCACCCTGTCGCCGCGCGAATACTGGGTGCGCGGCGTGGAACCGCGCTACAGCCAGAGCTTCACGATTGCCAACACCGCGCATGAAGTCGGCGTCGGCTATCGCTACGTCAGCGAATCCACCCATGAACTGCGCTACACCAGCCCGGCCAGCAGCGGAAAACTGCCTACCGGCAGCAGCCCGTACGATCGCGACACCCAGTCAGGCACCGAGGCGCACGCCTGGTATCTTGATGACCGTATCGACATCGGCGACTGGACCATTACGCCGGGCATGCGCTACGAGCATATCCAGTCCTACCAGAACAACTTCATCAAGGGTGAAAAGCAGGAAATCGGCTACAACGCGCCGCTGCCCGCGCTTAACGTGCTCTATCACCTGAACGATGCCTGGAACCTGTATGCCAACACCGAAGGGTCGTTCGGCACCGTACAGTACAGCCAGATCGGTAAAGCGGTCAGTAGCGGCAGCGTCGAGCCGGAAAAAGCCCGCACCTGGGAGCTGGGCACGCGCTATGACAATCAGGTATTGCAGGCCGAGGCGGGTCTGTTCCTGATTAACTTCAGCAACCAGTACGATTCAAACCAGGTAACCGACAGCGTCACCGCTCGCGGTAAAACCCGCCATACCGGGCTGGAAAGCAAGCTGCGCTATGACCTCGGCGACCTCTCCCCGGCGCTGGAAAATCTGTCGGTTTCCGCCAGCTATGCGTACGTCAATGCGGTGATCCGCGAGCAGGGCGACTACCACGGTAATCAGGTGCCGTTCTCGCCGAAGCACAAAGGCACGCTGGGGCTGGATTACCTGACCGGCAGCTGGACCTTTAACCTCAACAGCGAGTACCAGTCTTCGCAGTTCGCCGATAACGCCAATACCCACGAGGAAAGCGCCGATGGCAGCACCGGCCGCATCCCCGGCTTTATGCTGTGGGGCGCGCGCGCCAACTACGACTTCGGCCCGCAGTACGCCAACCTCAACCTGGCCGTCGGCGTGAAGAATATCTTCGACCACGAATACTTCACCCGCGCCTACGATGACAACAACAAAGGCATCTACGCCGGGCAGCCGCGCACCGTCTATCTGCAGGGCTCCGTTAAGTTCTGATGTTCCCGATGGCCGGTGCAATAACCGGCCGTTGTGGATTGTGTAGCGGGTGCCGGTGGCAGCCCGCTTTGTCGTTTCTGGCAGTTGGAGAATCTATGTTCACGCTTATCCCTCGTTTTCTGTCCTGCGCCCTGCTGTTGGTCGCCTCGGCCGCATCGGCGGTGACCGTGCAGGACAGCAACGGCACCTTCACCCTCGAACATGCCCCGCAGCGGGTGGTGGTACTGGAACTGTCCTTTGTTGATGCGCTGGCGGCGGTGGACGTCAGCCCGGTTGGCGTCGCCGACGATAACGATCCGCAGCGCATTCTGCCCGCCGTGCGTCAGCGCCTGGCACCGTGGAAATCGGTCGGCACCCGCGCCCAGCCGAGCCTGGAAGTGATTGCCGCGCTGAAGCCCGACCTGATCATTGCCGACAGCGCCCGCCACGGCGGCATCCTCGGCCAGCTGAAAAGTATTGCCCCCACGCTGATGCTGAAATCCCGCAATGAAACCTGGGAAGAAAATCTGCAATCGGCGGCGATTATCGGCAAAGTGTTGGGTAAAGATGCCGAAATGCAGCAGCGGCTGGCGCTGCATCATCAGCGAATGAAGGATTTTGCCAGCCAACTGCCCAAAGGGCTGAAGCTGGTGTTCGGCACCTCGCGCGAGCAGCAGTTTAATCTGCACAGCCGCGACAGTTACACCGGCAGCGTGCTGGCCGCGCTGGGGATGAACGTGCCGGAGTCCGCAGGGCAAAGCCCGATTGCCAGCATCAACCTGGAACAGCTGCTGGCAATCAACCCCGACTGGCTGCTGGTGGCCCACTACCGTCAGCAAAGCATCGTGCGCGACTGGCAGCAGGACCCGCTGTGGCAGATGTTAACCGCCGCACAGAAAAATCAGGTGGCTGAAGTGGACAGCAACGGCTGGGCACGGATGCGCGGGCTGTTTGCCGCCGAGCAGATCGCCCGCGATCTGGTGGCGATCCTGCATCATCAGCCGGTAACCGTGCAGCCATGATGGCAGGCCGACCGCTGCTCGCCTGGGGGCTGCCGCTGATGCTGCTGGCGCTGGCCTTCTGGCTGTCGCTGTTCAGCGCGTCGGCGCTACCGATCGGCCCGTGGCAGGCGCTGAGCGCGCTGCTGCCGGGTAAGGCCGCCGCGCTGCCGCAGGCGCTGGTGTTTAACCTGCGCCTGCCGCGTAGCCTGGTGGCGATGCTGCTGGGGGCAAGCCTGGCGCTGGCGGGTTGCCTGCTGCAAACCCTGACGCGTAATCCGCTGGCTTCCCCTTCCCTGTTGGGCATTAACGCCGGTGCGGCGCTGGCAATGGTACTGGCCAGCGCCTTTAATCCCGGCTGGATCGCCGGTTACAGCCTCGCACTTCTGGCGGCAGCGGGCGGCGGTATCAGCTGGGGAATGGTGATGCTGCTGGGCAAAGGCTGGCGGTCTGCCGGTGACCGCAGCCGACTGATTCTGGCGGGGGTGGCCGTGTCCGCACTCTGCGCCGCGCTGACCCGCGCCACGCTGCTGCTGGCGGAGGATCACACTTACGGCATTCTACACTGGCTGGCCGGGGGCGTGTCCCACGTGCGCTGGCGCGAGTTCTGGCAGCTGCTGCCGTTCAGCGCACTGCTGATGCCGCTGGCCTGGCTGCTGGCGGCGCGCCTGAACCTGCTGCGGCTGGGCGACGACAGCGCACACACGCTGGGAGTCAATCCCGGGATGCTGCGCACGGCGGTCAACCTGCTGGTAGTGGTGCTGGTCGGCAGCTGCGTCAGCGTTGCCGGACCGGTGGCCTTTCTCGGCCTGCTGGTACCGCATATGGCCAGGGCGTGGATCGGCAACGATCTGCGGCGTCTCCTGCCCGCCTGTATGCTGTTCGGCGCGCTGCTGATGCTGCTGGCCGACGTGATTGCACGCTGGCTGGCGTTCCCCGCCGAGCTGCCCGCCGGAGCGGTGGTGGCACTGATCGGCGCGCCGTGCTTTGTGTGGCTGGTTCGGAGGCGGATATGAAACATCAACGAGGACGGCAGCCGCTGGCCGCCATGTTGCTTCTGCTGATTTTCACCCTGCTGGTGCTGCCGCTGTCGCTGCGCTACGGCAGTGAAACCCTCAGCTTTCACGCGCTGTATCAGGCGCTGAACCCGGCGGACGATCGCTACTTTGCCCTGATGGAGTATCGCCTGCCGCGCACCCTGCTGGCGATGCTGGTGGGCGCGGCGCTGGCGGTGTCCGGCGTGCTGGTGCAGGGGGCCATTCGCAATCCTCTGGCCTCGCCGGAAATCCTCGGAGTGAATCACGCCGCCGGACTGATGTCGATTGCCGGGCTGATGCTGTTCCCGGCGCTGTCGGCGGCCTGGCTGCCGCTGCTGGCCTTTGCCGGTGCGCTGCTGGCCTTCCTGCTGCTGCGGCTGCTGGCCGGCGGCAGCGCTCCTCTGCGGCTGGCGCTGCTCGGCGTGGCGCTGACCGCCTTTTACGCCAGTATCACCGACTATCTGATGCTCTCCCGCCCGCTGGAGATCAACCAGGCGCTGCTGTGGCTGACCGGCAGCCTGTGGGGGCGCAGCTGGCCGTTTGTCTGGCTGGCGCTGCCGTGGCTGGTTGTGCTGCTGCCGCTCAGTCTGCTGCTGTGCCGCAGCCTCGATCTGCTGGGGCTGGGCGATGAGCAGGCGGCGACGCTCGGCGTGGAGGTTCCCCGCGCGCGGCGGCGAATTCTGCTGCTGGCACTGGCGCTGGCCGCCGTCAGTGTGGCCGTCTGCGGACCACTGAGCTTTATCGGACTGGTTGCCCCGCATCTGACGCGGCGGCTGGTGGGCGGCCGCCACCGCTGGCTGATCCCGGCGGCAATGCTGACCGGCGCACTGCTGCTGATGCTGGCCGATCTGCTGGCACGCACGCTGCACCCGCCGCTGGAGCTGCCCGCCGGGGTGCTGACGGCGGTGATTGGCGCGCCTTACTTTTTCTGGCTGTTAATGAGAACCCGCTAATAATGATGCCATTATCCGTCGACGGGCTGAGTGCCGGTTACACCAGCGCGCCCATTCTGCAAAACCTCTCGCTGACGCTGCCCGCCGGGAAGATTACCGCCCTGCTTGGCCCTAACGGCTGCGGTAAATCCACGCTGCTGCGCTGCTGTTCGCGGCTGCTGAAACCCAGGCAGGGACGGGTAATGCTGGGGGATGACGATTTGTCCGGGCTGAGCGCCCGCCAGCTGGGGCAGCGTCTTGCCCTGCTTCCGCAGCAGCACAGCGTGCCGGAAGGGATTAGCGTACGGGAGCTGGTGGGCTACGGCCGCAGCCCGTGGCTTAATCTGTTTGGTCGCCCTGGCCCGGCTGACCGCCAGCGGGTACAGGCGGCCATCGACGAAGTGCAGATCGGTAATCTCGCTGAAAAACAGCTCAGCACACTGTCCGGCGGCCAGCGCCAGCGGGCGTTTCTGGCAATGACGCTGGCACAGAATACGCCGCTGCTGCTGCTGGATGAACCGACCACCTGGCTGGATATCAATCATCAGGTTGAGCTGCTGCTTCTGCTGCGCCGACAGCAGCAGCAGGGAAAAACCGTGGTGACGGTACTGCACGATCTGAACCAGGCCAGCCGCTATTGTGACCATCTGGTGCTGATGATGGCCGGTCAGGTGGTCGCCAGCGGCACGCCGGAACAGGTGATGACCCCGGAACTTTTGCATCGGGTTTTCAGCATCAATGCAGAAATCCATGCCGATCCGGTGTGTGGACGCCCGATGTGTGTGGTGCTTTAATTGATCAATTCGCCTGGATAACTGGCACTTTCAGGAAACCCATTTTCACCAAAAACCCTTGATACAACAATAACTGACCTATTCATGACGTTATCCAAGGGTTTATCTTTGCCAAAAATGGTCAATGAGGTAATGTTTGCTATCTCAAGATCGGTGGTTTCCTGGGACTACAACGCGTCTATCCTGGAAGGTCAATGAAAAACAAACACAGCACGGTTGCCAGTTTGCGCCGGGAGTTCACGCGTAATGTTATCGCGCCAGTGGTGGCGGTGGTGCTGTTTTCTCTGCTGGGGTGTGGGCTTACCGCCTGGTGGGTTACGGCGCAGAGCAACGATAAGGCGCTGGAAAAACAGCAGCAGGTGATCAAAAACCTGCTGGCTCAACATTTGGAAGAGTTCAGCCAGCAGCACCGCAACCTGCTGCGGGAAACACAGCCGGTTTCACTGTTGCTACAGTCAGATGCGGCCGCCCCGTGGCTGTTTCGGCTGATTGGCGATGACGAAGTTTATCTGGTGGATGCCCACCAGCGCCCGCTGGCTGCCTGGTTTTCAGACGCCCCTGCGCCCGTTGAGCGCTACCATGAGATAGCCCAACAGCTGGCGCCGGGCCTGCGTGCCTCCAATACGCTGACCAGCGATTTTATCCGCCTTCGCGAACGCGTGGCGGAAGTGGCCGTTGCCAGCCTGCCCGGCGACGATCGCGGCTATCAGTTAGTGTTTATCCGCTATCTGCGCAGCAGCTTTGTTGATTTTCTAACCCATCGTGGCGTGGTGAGTAATTTCAGCTTCAGCGCCAGGCAGCCGGACCAGCCAAACAGCGCAGGCTTCTTGCTGACCTCACATCAGGGAACGCCGGTCAGCGATGTCTCCTGGGAGCCGATGCGCCCCGGCAGTCAAATGCTGCTGTTTACCGGCCCGCTGATTGCTCTGGCCATCCTCAGCATTGCCCTGATGTGCCTGGTGATGACCCGCCGACTGTGGCAGTCCTCGCTGAGTCTGACCCGCTCGATGCAGAAGCTGGCCGCCAGCGAAGCGCGTTCCCGTCACATCGCGCTGCATGACATTTTAACCGGCCTGCCTAACCGCAAATGGATTGAGGAGCAGCTGAATCATCGACTCAGCGTGCTGGAGACCGACCGCGATAGCCTTGCCCTGCTGATGTTGGATCTCGACCATTTCAAGATCGTCAACGACACCTGGGGTCACCACACCGGCGATGAGCTGCTGATGGAAGTCAGTAAACGGCTGTCCAGCCTGCTGCCGATTAAAGATTCGATTGGCAGACTGGGCGGCGATGAGTTTGTGATCATGATGGCCAACGTCACGGATCGGCAGCAGGTTGACCAACTGTGCCAGCAGATTATTGCTCACCTGTCGCAGCCGATGCAGCTGAACGGCAATGCGATGTGGATCGGCGTCAGCATCGGCGTGGCGCTGGCCCCGCTCGACAGCACCGACCGGCTGGAGCTGATGCGCAAAGCCGATATCTCGCTTTATGCCGCGAAAGCCGAAGGCGGCGGGCAGTATCGCCTGTTTATTCCGGCGATGGATGAAGCCCTGCAAAAACGTCAGAGGCTGGCACAACAGCTGCGTCTTGCGCTGGAAAATGACAGCGGACTGACCCAGTTGTATCAGCCAATTTTTGATATCAACGGGAAAAAAACGGTCGCCGTTGAGGCGCTGCTGCGCTGGCATCATCCGAAGCTCGGCCCCATCTCTCCGGCTGACTTCGTGCCGCTGGCGGAAGAAACCGGGCTGATTATCCCGCTCGGTGACTGGGTGGTGGAGAAAGCCTGCCAGATGGCCACCACCTGCCCGCAGCTGATTGTGGCGATCAACGTCTCGCCGCTTCAGTTCCTGGCTGAAAACTTTATCAGTACACTCATGACGACCGTGGCGCGTCACGGCATCAATCCCCGCCAGATCGAACTGGAGATCACGGAAGGCGTGCTGCTGGAAGATAAAGAGCGCGCCTTGCAGAATATCAATACGCTGCGCGAAGCCGGATTCAGCATCGCGCTGGACGATTTTGGCACCGGCTATTCCAGCCTCAGCTACCTGATCCAGTTCCCGGTTGATACCATCAAAATCGATCAGACCTTTACCCAGTCGCTGGGAGTGCGCGACAACTCGGCGACCATCGTCGAATCGGTGATCACTCTCGGGCACAGCCTGGGGATTACCGTGACGGCGGAAGGGGTGGAAACCGACGCCCAACGCGCGATGCTCGAAGCCGCTGGCTGCGATTTACTACAGGGCTTTTTATTCAGCAGGCCGCTGACGGCGGATAACCTGCACGCCCTGCTGGATCAACAGCACCCGTAGAGAGCTGAACGTTTCGCTTATCCAGCCCGACTGCACAAATGCGCAAATGCACGAATGCACAAATGCGCAAATGCACGAATGGGCGAATGGGCGAATGGGCGAATGGGCGAATGGGCGAATGGGCGAATGGGCGAATGTAGCATCGGGCCATAACGTTTGCACAAGCACCAGCCCCGGTACTTGCGCAAGCGTTCATAACGCGGATGGCTTAGCTACGTTGCCAGCGCGCGCCGATATTCCCCCGGCGTCTGCCCTTCATGGCGCCTGAATGCCCGGCCAAAGGTAATGGCGGAATCATAGCCCACCTGCCGGGCGATAGCTTCCAGCGCCAGCTCGGGGTGGCGCAGCAGGCAGCGCGCACGCCAGATGCGCCAGCGGGTCAGATACTCACCCGGGGTTTCGCCGGTCACCTGCTTGAAATGCACGGTAAACGCCGAACGCGACATGCCCGCCTGTTTTGCCATTTCACTCAGCCGCCACGGAAAGTCTAACTGCTGATGGATTTGCCCAATCAGCGGGCGCAGGCGGCCGTCAGCCAGCGCCGCCATCCATCCCTGCTGCGGCTGCATTTGCTGGTAGTGCGTACGGATAGCCTGCACGAACAGCACGTCCGCCAGCCGACTGACCACAATCTGCGACCCCAGATGCGGAGCATCGGTCTCCAGCGCCAGCAGCTGCAGCGTGGCGGCCAGCAGCGGCGAACGCTCCGCATCCGCCGGGATCACCACGCAGTCTGGCAGCAATGACAGCAGCGGTTGAGCGCCACCGGCATCAAAGGTCAGCCAGCCGCACAGCAGTTCGGCCTTCTCCCCTTCCCCGCCAAAAACGGCACTTTTACCCGCGCAGTCGGCAAAAACCTCCTCACAGGGGCGAGTGGGCGTTTGCGGCTCGTCGCTCAGCGACAGCAGCACGCCCGGTCTGGCAATGAATCCCTCCCCGCTGCGCAGCCGGTGCGGGGGCTGACCGTTAACCGTCAGCCAGCCCTGGCCTTCCAGCATAAAACCAAAGCGAATCGACGTGCTTTTAATAAAGCTGACGCCCCAGGGCGCACGCGGCCGCAGGCGCGAATGGAGTGCGCTGTTCACGTGCATTGCGGCAAAAACATCATCAAGCAGAGCCATCTCATGACCTTTTCTGGACGATAAGTCAGTAAAAATACCTTTTCAGTCATTATCTGTACAGCGGCAGATGGGTAAGGTAGCGGCATTACATCAGCAGAGGGCACAACCATGTACAGCTATCGTCTTAATCATTTTGGCAGCATCGACCATCTTCATCGCGTTGAAGAACCTCGCCCGCGGCCGGGACGTAAACAGGTGCTGATCCGCGTGGCCGCCGTCAGCCTGAACTATCGCGATCTGGCCATTTTGCATGGCAAGAGCACGCTTGCACCGCAGGCAGGGCTGATCCCGCTTTCGGACGGCGTCGGCTACATCGTGGAGTGCGGGGAAGAGGCCACGCGTTTTGCCTGCGGCGACCGCGTGGCGGGGATCTTTTTCCCGCATTGGCTGGGCGGCAGCCTGACGCAGGGCAACAGCGGCGGCGCTTGGGGAAGCCGGGCGGACGGCTGGCTCACCGAGTATAAGGTAATAGATGAATCTTCACTGGTACACGTCCCGTCGTATCTGAGCGATGAACAGGCCGCGACCCTGCCCTGTGCGGCGGTGACCGCATGGAACAGTCTGGTACAGTCGCGCCCCCTGCGGCCGGGTGAAACGGTGCTGACTCAGGGCACCGGCGGCGTAGCGCTATTTGCCGTGCAGTTTGCCCGACAGATGGGGCTGAAGATTATCTCACTCACGTCCAGCGACAAAAAAGCGGCACTGCTACACCAACTCGGCGCGACGCATACCATTGACTACCGTCAGCATCCCGACTGGCATCAGCAGGTCAGAGCGCTGACCAACGGCGAAGGGGTACAGCGGGTGGTAGAGATTGGCGGACCGGGAACGCTGAACAATTCGCTGAAGTCGACCGCATCCGGTGGCGAGATCGCGCTGCTGGGCTTCGTTGCCAATGGGGAACAATCCGTTGATTTTATGACGCTGTTCACCAGCGGTGCCACCGTTCGCCCCTTCAGCGTGGGCAGCCGGGAAGATTTTGAGCGTATGAACCTGGCGCTGGAACAGAGCCTGCTACAGCCGGTTATCGACCGGGTATATTCCTTTTCGGAAACGTTAGAAGCGTGGCGTTATTTCGATAGTCAGCAGCACTGTGGCAAAGTGGTGATTACGATGTCTGGCGGGTTGCGGTAACGAGCTGGGAAGCCTGAGAAAAACTCAAGGGACCCGAAACTCGCGGTCCTTTGAAAAGATACAGCTATCTTTGAAAAGATTTCCTGAACTTATTTTTTTTAAATTATCAGTTATCTTTCTTTATTATCACTCCATTCGCGTCAATCGTGGCGAGAAATGGGTGTGTACCATCGAGAAATGGCCCTGGTGAGGCGCAAAGAAATCTTGTCAAACTACCCGGCAAATTGATAATAGTGTGATCTGCATAGCGGCATTGCCCGGTCATCACTACAGTAGATGTTTTTTTACCTCGGGGGAACGGGAGAAAAACACTCTTGTTTGCTGAAAACCAAAATGATAATTACCCATTGTTAATGCGCAACTTATCTTATTAATTTTACTTCATATAATGATATCGGACTAACAATGAAAATTACTATTACTGACAAACCCGCCGCCGCAGATGAAGAGTATGTCATCGACAGTCTGTGGACCCACAACGCTAAAACCACCCCAGTAGACATCCATCCCCTCTTTCTGACTCTGCGCGATGAGCAGAACCAGATAATGGCCGGTCTTGTTGCCCGTACGTGGTGGGGAGGGCTGGAGGTACAGTATCTGTGGGTCAGCGATGACTGTCGCGGCAAAGGCGTCGGGCGCGATTTAATGCAAAATGCAGAGCAGGAAGCAAAAAAACGCGGTTGCCATATGGCCTATGTCGACACGTTTGATTTTCAGGCGCGAGGCTTTTACGAAAAGTTAGGCTATTCCGTCTACGGTGAACTGGGTGATTACGCCCATCAACATACCCGGCACTATCTGGCGAAAAAGCTCTGATAGTGGGGTTACAGGGGGAAGATATGAACGTTTCAGATGCAAAGCAGCAGTTAAATCTGAACGCAATGATTGCCATGATGGAACACCTAACTGAACCCTGGGGCATCAAAGATGCAGAGTCACGCCATATCTATATGAATGATATGGCGTATCGCTATACCAACACGCCAAAGGAATTTGCCGTTGAGGGAAAGTTCGACAGTGAGTTTCCCGCCTCCTGGGCGGAGTGTGAAGAGGAACTGATCGAGCACGATCGCCGCACCGAAGCCTGTCACGGCCGGGTTGCGGTAATTGAAACTCACTTCTGGTTTGGCCAGGACAGTCTGACACCCTACGTCAGCGAAAAAATCCCTTTGTACGGCGACGGTGGCGTATTTATTGGCGTGGCATGGAATGCCCGACTGCTCGACACCCTGTCGCCGCTGAAATATATCACCCAGCAAAAACCAGGGGTGCTGACCACCGAAGTCAGCACCGATCTGTTTACCCGTTCGGAGCTGGATACGCTGTTTTTACTGCTACAGCGTTTATCCACCAAGGAGATCGCCCGCATTTATAACCTCAGCCATCGCACGGTAGAAAACCGGATTTACAGCATCTACCAGAAGGCCGGGGTACACACGCTCAATCAGTTTGAAGAGTATTGCCGTCACGCAGGGTTAGACAATTTTATTCCGGATCGCCTGATCGAAAAGGGCATCCAGTTTATTTAATTTCAAGGAAACAGATCGTGATAAAAATAGAAGATTACCCGCTAAGCCGCGTTCCCGAGAACAAGCGCGTCTCGTTTCTGAGTGTTGCCGTGGTGCATATGGGCATGCTCACCGCGCTGGATCAGTTTATGCTCGGCTCGGTGCTGGGTGATTCGATGGATCTGGCCAGCGCGTTTCTGGCGATTTTAGCCGGTAGCGTTATTTTTGGTATCGTGACCTGGGGACTGGGTTATGCCGGGATGCGTGAAGGGATCTCCGGTAGCCTGCTGGCACGCTGGTGCGGCTTTGGCCGTATCGGCTCCGTGCTGATTGGCCTGGTGGTGGCCGTCAGCCTGCTTGGCTGGTTTGGCATTCAGAATGCCATCTTCGCTAAATCGCTGAATTTTGCGCTCGGCGACAGATTGGGCTTCCCGCTGGCCGCCAGCCTCTCCGGTCTGCTGCTGACCGTACTGGTGACCTATGGCTTTAAGGCACTTCGCGTGACCGCACGCATTGCCGTACCGCTGTTTATCTGTCTGGTTGCCTTTATTTCATTCCATACGCTGTCCGGCCACACCCTGCAGCAGATTATCGATCTGCCACCGACCGGTTCCCCGCTGACCATCAGTGCGGCAATTACGATGGTGGTGGGCGGTGCAATTGTTGCCAGCCTGATGACCCCGGACCTGACCCGCTATTCGAAATCCTCTAAGCACGTGGCGGGCATTACCCTGCTGACGATTATTGCCGGTGAGTTTATCGTCAACGGGCTGGCCATTCTGATCGCCCGTACGCTGCAAACCGCCGACGTCGTGACGATTATGTCGCAGGCCGCGGGCGGTGTGGGGCTGCTGGTGGTGATCCTCTCTACCCTGCGCGTTAACGATCTGAACCTCTATTCCTCATCGCTGGGGGTGATTAACGCCGTGGAAGGGATCAGCGGTAAAAAGCTGAAGTATCGCAGCACGACGCTGGTGATCGGTCTGCTCGGCACCCTGCTGTCGGTGCTAGGCATCCTCGATCGCTTCGTCGATTTCCTGACCGTGCTGGGCGTAGTTTTCCCTCCGATCCTCGGCATTATGCTGGTGGATTATCTGCTGCTGCGCAGCCACCGTGGTCTGCTTGACCGCAGCCGTCTGCTGGGTGAACTGCCGAAAGACAGCGAAACGCCGGTGATTGGCTGGGTCGCGATTATTGCCACCCTGGTGGGAAGCGCAGTGGGCCTGTTAACCGAATGGGGTGTACCAACGATTAACTCACTGCTGATTTCATGCGTGATTTACTACGTGGTTAAACTGGCGCAGCAACGCAGCCGTCCTGCGGCGGCATCAGCCTGAAACCATTAAGGCGGACATTGTCCGCCTTCTTTCCCCTTTAATAACATTCACTTCACCGCGCGACTCGCCATCACACTCTTCGCCAGAACATAACCGCAGCCTACAACCAGCCCGATCAGTGCAAACAGCAAAACCATCAGTGTACGCCTGGGGGCATCACGGGTCAGTGGTTCAGAGGGGGTACTCATATATTTGAAGGGCATATCATCCGCTGGCTCGATCTTTAGCGCGTTCAGTTTTTCAATATACACCCGGCGATTTTGCAACTCGTCATTCAGTGATCCCACCGGCAGGGATTTCTCAATGTCCAGCTTGCGCGCCAGGCCATCAGCGCCAAGGGTGACCGAAAAATCCGGATCGTCCTGAATCACGCCACCGTTACTCCAGGATGGTTTTTGGATGCCTGCCGATCTGGCAATATCCAGCGCGTACTGCAAACGTTCAATCTTGCTGCGGTGTTTAATTTGCTCCTGCATCATCTCCAGGTTATAGAGATCGCTCTCTTTCATTTTGGCTTGCTTGATCTTATTTTCCAGGCGCCGATACAGTTCATCGTTAACTTCACGGGCAACATAGTTGATATAGCCTTCCAGCAGATCGCGGGCGTCAACGGCGGTTTCTGCACTATATTCAACATCATAATAGAGATACTCTTTCTTGTTCGCTTCTTTACTTTTAATTGAACTGCGTGACTCAATATTTCCTTGCAGTATGTCGTTAATCAATCGATCACGTGATTCGTCATCACCGGCCGTCAGCGCTTCCAGTTTCTTAAAGTAGCGCGTATTAACCAGATATTTCTCACGTAGCCGCTGCGAGTCAAAATCACGCATAAAATCCGCCAGCAGAGAGTCTGCCGTAATATCCGTTTTAATATCAAGAACCGACATTTTAGTCAGCGCGTCGTTGATATTTTTCAACTGTGAGGACTCAGCGGGTACGAGCACCGCTTTGCTGGTCCAGCGCTGCGGCATCATGAAGCTCACCGCCACAGCAATCAGCGCTGCAACGATAATAAAAGCCAGAATGGTAAACTTTTTCCGAAGAATAATAGTAAGAACATCGATCAAGTCCAGCTCGGTGCTTTGATCGATAAAGTGAGGTATGGCAGAGGACACATGAGAATGCGTCGCTGTACGAGCTGGCGTATTACTATCCATTGAAAACTCCTGCAGCACAATATGAAGATAAAATCACAAATTATCCGCATCGCAATCCGTTGCGGCCGCCGAATTTTAAACTAAAACATCCGCTTTTTTTTAGCATTTGATGAATATAAGTATATTTTTATCTAAAAAAACGCTGACAGCTCTGATTCATGATTAATAATGCACTGGAAATATTAGCGCGACTATTCCGGGAATACTGGAATTCACCGGAATATTCTTACGCTTTTTTTGCGCCTGATTTACCAATCGCACGATACAGCTCCTGAATGCGCTTCATCGACTTAATTGTGCGCTGCGGAGCCGTGGAGGCCACCGACAGAATAATCATCTCCAGGCATACCAGCACCGTGCCGTGCAGCGGCACCTTGCCATTCTCCCCGCCGCGCGGCACGTTGATCACCACCTGAACCTCTTTACTGAAGCGGGAATCAATGGAGTGAGTCAGCAGAATCGTCGGAATACCCAGCCGCTTTGCCTCACGAAGCGTCGTCAGTCCTTCCCGGTGCGCCGACTTCTGCGCCATCATAATCAGTACATCGCCGCGCTGCAGGTTGATCAGCTGCTCGGCCAGCATCACCCCGGTGCGGTTCAGGGGAACGCCGGGAATGCCGTTGCGGCTGAACAGGCGCGCGGCGTATTCAGCCAGGATGCTGGAGGCACCAATGCCAAAAATCCCCACCTGACGCGCCTCCGCCAGCAGCGCCACGGCGCGGGACATGGCGGCACGGTTGTGCGGTTCCGACAGCACTTCGCAGGCGCGCTGATGCCCTTCAAGAACGAAGTCGATGCTGGAGTTCACGTCGCAGGAGAGCGCATTCACCGTTGAACTCATTTTTTCCGCCGACGAGATCCCCGGCCCGAACCAGCTTTCCATGGTCTGCTTGAGATCGCGCAGCCCGGCAAATCCCAGCGCCTGAATCGCCCTGACTACCGTGGCGTCGGAAGTTTGCGTCGCGGCGGCGATCTCCATCGCCGTGTGCTCCAGCACCACCTCGCGGTTATCGTTAATGTAGCTGGCCACCGCCAGCAGCCGCGGCGACAGGCCGGGCCCCCGGGCACGGAAGCGCTCGCCGTAGATATCCACGCGCGTTTTCGTTTTTTTCGTCAGCAATCTGTTCATCCCTGAGTTTCTCCGTTAATTAGCCGCTCCAGTCGCTGACGCTGCGCCAGCAGCATCGGCTGATTCAGCGGCAGATAACCCTCTGGCGATGCGCTTTGTGCAGCAACCACCTGCTGCCCGGCATCGGACAACGCCAGCTGCAGAAATTCCGCCAGCCGTGGTTCAGGTACGCTGCCGGGCGGCAGATCGAACCACAGCATAACGGCACTGCCCAGCGGATAGTCCCCTGCCTGCACCGCCCTGGCGGTTGGCAGATGATAATCCCCTTCATGATGGCCCAGCGGCAGTACGCGCACTGCGTCACCCAACGCGGCTGCGTTAAACCAGCCAACGGCCCCCAGCGAGAAAGGATCGGCGGCCACCGCTTCCAGCACCGCGCGGCGATCCGGCAGCGGCTCGTAGTGGCGCGGGAATTGCCGATTGCCGAGATGAGCGCGACGGAAAGCGCTGGCATACTTGCCGTCGTCGCGCAGGCCGTAAAGGTGAATGCGCCGGTGCAGCCAGGCCCCGCCCAGCCCTAACTGGGACCAGCAGGTGATATCTCCCTGCGGCGATCCGGAAGAGAACACCGCCGCCAGCTGCGCCATACTCAGCCCGGCCAGCGGATTATCGCGGTGCAGCCAGATGGCCGGAGGCGTTTTCGCACCCGCGCGCGGGCCGTGGCCGCACCAGCCAATCTGAATGCCCGTCGGCTGATAGCCCTTAACGTTGCGAAACGCCGCCAGCTCCTGCGCCCAGGGCGCGCGTGACATCGGAGCCAGCAGGCAGGCATCCGCCGCCAGCGCCATAATGGCGGTGGACGAACCGGCCAGGCTGAGCTGAAACTGCTGCTCCGGCCGCCGTGCGGAGAGCATCGCGCACCACGGTTCGATCAGCGACGCCATGCCGTCATTGCCGGTAATACAAAATAACTCAGACATCAGGCTCCCTCCGCCAGATCCAGCTGTAACAGCTCCGCTCGGGCATCCGCCGCACTGAGCGGCAGATAGCCATCGGGCTGGGAGGCAACAATCTGCTGCCCCTGCCGCGACAGCGTGAAGCGCAGAAACGCCCGCTGTAGCGCATCCAGCCCGCCACCGTGGCGGATTGCCGGATAAAACCACAGGTAGCGCCCCAGCGCATAGTCGCCCGCCGTCATCTCATCCACGGTGCCGTTCAGCCACGGACCCGCGTCGTCAACAGCCAGCGGCAGCGCGCGCAGCAGGGCCGTTTCCCGCCCGATGGCCACCACGCATATCGCCGACGGCTCCTGCTCCAGCCGTTCCAGCAGGCGATCGGTCCCTACCAGATATTCGCAGTCGGCGCTGAGCGCCCGCCCGCCAAAGTGGTGTTTCTGCATATAGCTGCCGAAACCGCTGTACTGCTGGGTGGTCAGCGGCACAATCCGCCGATCCGCCCAGTCACCGCCCAGCCCCAGCTGCCCCCAGCGGCTGTAATCGCCACCGGAATTGCCTGCGGTAAAGATCCGGGACAGCTGGCTGAGGCTTATCCGCGCCAGCGGATTGGTGTGATGCACATAGACCGCCAGCGAGGTTGCCAGATGCTGGCGGGTATCCAGCGCGGCACACGCCACCCGAATGCCCAGCGGCTCTGCACCGCGCTGCTTGCGCCAGGGGACGCTTTCCATCGGGGTGATTTCACGCCCCATCACGCTGAACATCGCCTTATCGTTAATGGCGAAGGCCATCGCGGTCGGCGTGCCCTTCAGCTCAATGGCAAAGCGAGCCTGCGGGTGATAATGCGCAAACGCGGCGGTCAGATTTTCAAGAACATAGCGCGCGTGGCCGGACCCGCTCAGGCGTACGGCACCGTCAGTGGTCAGCCAGCCGACATTGACTTCCGCCGTCAGCGGCTGCGGCAGATAGTCGGTCAGTTCAGCATCCAGCGGGCGCGGAACCCACCCGGTGCGTTCGGTTGATAAATTCACAAATGCTCCTCAGAAGATGCCGGATTTTTGCGGCGCTGCCGCCGCTTCCAATACATCAGCAGCCCGGTGACAAAAAACAGCGGCATGCACAGGCTGGAAATCGTTATCGCTATGCGGCCCGGAATGCCAAACAGCGCACCGGTATGGATCGGGTCCATATCGGTTAAAATTCGTTCCCCGGTGGGCAGGCTGCGGTACAGCGTCTGCCGGGTGACGTTCAGGGTGCGGGGATTGATGCTCAGCTCATCCAGCGCGCGGGCGTGCGGGGCATCCAGCGGCAGGACGCGCACGCGGATCGCCTTTCCCGGCGCGGGAAGAAACAGCAGCGCCGACTGGTACTGACTGCCGTAGCGCTGAACCACCTGCTGCCAGACCCGATCCCAGTCCGGCTCTGCGGGCTTCACCGCCGTTTTCTTCACAGCCAGGGGCTTCTTCACCACTTCGGCCGGTGTGCTGCCGAGCAGCCAGGTGACGCTCTGGCGATACCACTGCGATGACCACCACAGGCCGGAGAGCGCACTGACCAGATAGAGCACGGTCAGCCAGGTCCCCGCCACCTGATGCAGCATGCGGTACAGCGCGCGGCCGCTGAGGCGAAACTCCGGGCGCAGCCACTCCCGCGCACTGCGGCTGCCCGCCGTCCAGCGCAGCCACAGCCCGGAGAGGGCAAAGAAGATCAGGCTAACGGCGCTGGCACCGGTAATCGTTCGTCCGATGGCGTTATCCCCCTCAGGGGAGAGAAAGCGATGCAGATTACGCACCGTGGCAAAAAAGGCCGCGCCGGTCGCTTCCCCGAGGATCTGCCCGCTGTACGGATTCACCAGCACCCGCTGATTGCGCTGCCCTTTCCCCTGCTGGAAAGCGGCGGTCCAGGCACGATCGTCCTGCTGCTCAATCTGTAACGACATCAGCCGCTCGCCGGGACGCTGCTGCCGCAGCGCAGCAATCATCGCCGCCGCCGACATCGGCTCGCCGCCCTGCGGCGGGCTGACGGTCATCTGCGGGCTGAGGGCCTGCATAATTTCATCTTCAAAACTCATCGTCACGCCGCTCAACGCCATAAACGACAGGCTGGCACCGAGGGTAATCCCCAGCAGCCAGTGCAGTTTCAGCAGGATCAGGCGCGATCGCGTCATCGATTATTTCGCCACTGGCATCGGGCGCCCGGCGATATGCGACTGTACCTGCGCCACCATCAGGCTCAGCGCCGCAAAGGAGTTGGAGATGGTCTCTTCACGCGGCAGCAGAATGTAATGGCCGCTGCGGCAGGCGTTCAGGAACTCGCACCAGCCGGGCATAATCGCGTTCATCGCGTCCAGCTCTTCCTGCGGTTTCCCTCCGGTGTCGGAACGCCAGGTATCGAAAATATAATCAGCGTCCAGCTCCGGCAGCCGCTCGGCGCTAACCTCAATACGGTCGCCGTCCGGGATGCTGTCAATCAGCGGCGGGAAGCGGAATCCGGCATCGCGCAGCACGCGGCCCAGCGCACGATAGGTGTGATGAACGGTGATCTTGCCCTTATTCGCCTGGATCACCGAGACGGTGATGTGCTGAGTATCCACCATCAGCTTCAGCTGTTTGATCTGCTCCTGGTAGCGGCGCTCGAGGATTGCCAACTGCTTCTGACTGCCGGTCAGCTGCGCCAGCTTGCTGTAGATACGCGGCGCGCCGCCTACCAGGTGGTCGATACTGACCGTCGGAGCAATTTTCTCCAGCTGCTCAATGGCGGTGTTGCGGCTGGGTTCGGTGATTATCAGGTCGGGTTTCGCAGCGGCGATGGCTTCAATATCCATATCGGCGGTGCCGATAAACTGGATCGATGAATTGTCGAAGTCCACCCCGGTCAGCAGCCCGCTGGAACGCAGGAAATGCGAGCCGTCCGCGCGGGTGCGGCCGTGGCTGGCGACCGGCGGCACGCCCAGCTCGATTAGCGGAATAGTGATATCCAGATCGTGTAGCGAAACAATACGCTGCGGATGCAGCGGCACGGTCACCGTGCGGCCCAGATCGTCGGTAAACTGCTGCGTCGGTTCAGCAGCGGTGGCGCTCAGGCAGGTCAGAAATAACAGGGAAAGTAGCAGGCGCATAGCCATCCTCAAGGTTTACAGCGCGTCACGTCGACGCCACAGCAGCAGAAGAAAGAACGGACCGCCCACCAGCGCCATCACAATCCCCGCCGGAATTTGCAGCGGGGCAAAAGCCAGCCGCCCGATAGAATCCGTCAGCAGAACCAGCAGTGCGCCCAGCAGCGCGCTGCCGCTGAGCAGCGCTACCTGACCGCCGCGCAGCAGAAAGCGCGCCATGTGCGGTGCGATCAGCCCGACAAAACCCAGGCTGCCAACGCAGGATACGCTGGCGGCGGTCAGCAGTACCGGGGCGCAGAAGCGTATCAGCGACAGCCGCCGGAGCCTTACTCCCAGCCCGGTAGCGGACTGGTCGCCGAGCAGCGCCACGTCCGATGCGCGGGCGGTCAGAAACAGGATCAGCGCCCCCGGCAGCGCCCAGCAGAACGCCACCGCCAGCAGCGACCAGGTGGCGGAGTGCAGGCTGCCCGCCATCCAGACCAGCGCGGTTTGCACGTCGCGCACGTCGGCGGTGGTCATAAACACCCCGATTCCGGCAGCAAACGCCCAGGAAACGCCGATGCCGATCAGAATAAAACGCGGCCGCGAGAAGTCGCGCGCCAGCAGCACCACGATCAGCGCCACCAGCAGCCCGCCCGCCATCCCGGCCAGCGGCCGCCACAGCAGGCTAAGGGAAGGAAACAGCAGGATCAGCACCAGCACCACCGCGCTGGTCCCCTCCTTCACGCCGATCAGCCCCGGATCGGCCAGACCGTTGCGGGTGATCGACTGCATCGCCGCCCCGGCCATCCCCAGCATCGCTCCGCTCAGCAGCGCCATCAGCAGGCGCGGCAGGCGAATATCCCAGACGATATAGTACTGCTGCGAACTCAGCTGCTGCGGGTAAAACAGCGCCCGGCCAATGTCCGAAGCGGGTACGGGCAGCGATCCCTGAGTGATGCCGAACACCGCCAGCAGCAGCGCCACGGCTGCCAGCAGCAGGCCCAGCAACAGCAGACGCGGGCGCAGCAGCAGCGTGAACTGCCCCAGCCTCAGGCGATGAAACCCCAGCCGTTGCGCGGTATTTTTCATTTGAAGTACCTGGCAGCAATAAAGATAAATACCGGTGCACCGACCAGCGCGGTCATCACCCCGGTAGCCAGCTCCTGGGGAGCGATCAGCACGCGCGCCACCAGATCGGCCAGCAGCAACAGCAGCGCCCCGCCCAGCCCCGAGAGCGGCACGGCCAGGCGGATATCATCGGTCATCAGCCTCCGCACGACGTGCGGCACCACCAGCCCGATAAAACCAATCGGACCGGCCACTGAAACCGCCGCTCCACACAGCAGGGCGGCCGCGATCAGCCCGATTAAGCGAGTACGAGCGATGTTCACCCCAAGCCCGCTGGCCACCTGATCGCCCAGCGCCAGCACGTTAAGCCGTGGTGCAATCGCCAGCGCCAGCAGCATACCAACCAGCGCAGGCAGCGCGGCGGCGGCGGTCACGGACCAGCTCAGCCCGGCGAGATCGCCAGCCAGCCAGGTACGCATTTCCAGCAGCGTCTGCTCGTCCAGGATCAGGATTGCGGCGGTCACCGAGGAGGCAAAAGCAGAGAGCGCAACGCCGCACAGCGTCACCTTGAGCGGCGTCAGCCCGCTGCGCCCGGCGGAAGCCAGCAGCATCACCACAGCAAACAGCGCGGCGGCACCACAGGCAGCCACCAGCGGGCGGCTGGCCAGCAAACCGCCCCAGCCAGCGCCAATCGCCGAGGCGATCACCACCGCCAGCGCCGCACCGGCGTTCAGCCCGAGAATATGCGGCTCACCCAGCGGGTTACGAATTACCGACTGTAGCAACAGCCCGGCCACACCCAGCGCCGCGCCGGTCAGCAGGGCCGCAACCAGCCGCAACAGCCGCAGCTCCACAATCACCTTATGGTCGAAGCTGCGCGGATCGAAGTGCAGTAGCGCCTGTAGCACGGTTGAGGGGCCGATATAACGCGCGCCAAGGCCCAGATGTATCACCGCGCCGATCAGCAGCAGGCAAAGCAGAATCGGCAGCGCCAGAGCGGGGCGCAGCGGGTGGCGATGAATGGAATGGGGCCGACTACGCATCAACGCTGGCCATCGCGGCGGCGGAACGGCATAAAGAACGGTTTCTGCGTCAGCGGGTTGATCGACATCTGCACATCGACATCAAAGGCAGCTTTAATCATCTCCGGCGTGCAGTTTTCATCTTCCCCGGTCACGCCGAGCAGACGCCCCTGCTTCATAAACACCAGCATGTCAGCGTAGTTCACGGCGAAGTTAAGATCGTGCAGCACCACGACCACGGTACGGCCATGCAGCCGGGTCAGATCGTGCAGCAGTTCGAGGATCTCCACCTGATAGCGCAGATCGAGGAAGGTTGTGGGTTCATCCAGCAGAATGGTTTGGGTTTGCTGCGCCAGCGCCATCGCGATCCAGCAGCGCTGCCGCTGACCGCCGGAGAGGCTGTCCACCGACTGATGGGCAAATTCGGCGGTGCCGGTAAGCTGTAACGCCTGCTCAACCGCCGCTTCATCCGCATCCGACCACTGGCGCATAAAGTTCTGCCACGGGTAGCGGCCGCGGGAAACCAGCTCAAACACCGTCAGCCCTTCCGGCAGCAGCGGCGACTGCGGCAGCATGCCCAGCTGACGGGCAACGGCTTTAGTCGGCTGCTGGTGAATGCTTTTGCCATCCAGCAGCACGCTGCCGCCGAGGGGAGTCAGCATCCGTGCAATGGTGGTCAGCAGGGTGGATTTCCCCGAACCGTTAGCGCCGACCAGCACGGTCATTTTCTTCGCCGGGATCGTCAAACTGATATCATCAACGATTATCTGCTTTCCGTATCCGGCCGACAGCCGATCCAGCTCGATCCCCTGCTGCCGGGCCCTGTTCTCGCCCGCACTCTGCTCCACCCGCTGTGGCATTGACTACTCCTGCACCGCAACGGCGTGGCTCCCGGCCAGCGCGCGCGTAAGTCTCAAATAAAAATAACTCTCATTATCTTTCTCGATCATGCGTAGAATGAATGTAGTAGTCAAGAATTAATTCGGTGCTTATTAAAACATCTCGCTTCGCGATTTTATGGAATCTTCAGGAAAGAAAAATATTTTAATTAATCATTATTATCAATGAATTAAAAAATAATAACCCGACAAGAAATGTGACAACCCGGCGTTAAAAAGCTTGCATGATTTTTTCCTTATTTTTGCGTTTACTACTACATATCAGCATGTTTGAATGATTCTCAATTACATATCCGACCCCATTAAACGGGCTAACGGGTAGGCAGCGTTAATCGCAATCAATCGGGCAATGAATACGAAAACTCCTCTCATCTCAGCAACGAAGATGAGACACGTGCAGGGTAAAAATTAAATGACTGAGTTAAAGCCTTCTTTTCTGGGGAAAAAGGGTTATGCGCTGTTTTCAGCGATCTTCATCGGCACGCTGGCTTCTTCGGTAGCGATGGCGGCAGAAGCCCCCGCTGCGGCCAGCAGCAGCGACAAAACAACGAAGGATGCGGGAACGATGACGGTGGAAGCCAGCGTCGCCGATGCAGACAAAACCATGACCTCCGGCTATCAGCCACTGAATTCTACTACAGCCACCCTGACCAATATGCCGCTGCTGGATATCCCGCAGGTGGTGAATACCGTCAGCGATCGCGTGATTGAAGATCAGCACTCCACCACGCTGGATGAAGTGCTTAACAACGTCAGTAACGTGGTGCAGACCAACACTCTGGGCGGCACGCAGGATGCCTTTGTGCGCCGTGGCTTCGGCAGCAACCGCGATGGTTCCGTGCTGACTAACGGCCTGAAAACCGTCCTGCCACGCAGCTTCAACGCCGCTACCGAACGGGTTGAGGTATTGAAAGGCCCGGCTTCTACGCTGTACGGCATCCTCGACCCCGGCGGGCTGGTTAACGTGATCACCAAGCGCCCGGAACGCACCTTTGGCGGTTCCGTTTCAGCCACTTCCACCAGCTTTGGCGGCGGCACCGGTACGGTGGACCTGACCGGGCCGATCGAAGGCACCAACCTGGCGTATCGCCTGATTGGTTCCTATCAGCACGAAGATTACTGGCGCAACTTCGGCAAGGAGCGCAGCAGCTTTATTGCCCCGTCCCTGACCTGGTTTGGTGACGATGCGACGGTCAATGTCTCTTATGCCCATCGTAACTACAGCACGCCGTTCGATCGCGGCACCATCTTCGATCTCAATACCGGCAACGCGGTGAATGTAAGCCGTGAAACCCGCTTTGATGAAGAGTACAACATCACCGACGGCGAATCGGACCTCGCGCAGCTGAATGCTGAATACCGCATTAACAATCAGTGGACGGCGAAGTTTGACTACAGCTTCAGCCAGGATAAATACAGCGACAATCAGGCGCGCGTGATGAAGTATGACGCCGCCACCGGCAACCTGACCCGCCGCGTTGACGCCACGCAGGGATCGACCCAGCGTCAGCACTCCGCACGCTTCGATCTGCAGGGTGACGTGGTGATTGGCGGACTGTACAACGAGATCCTGACCGGGGTGGCGTACGAGAACTACGATCTGCTGCGCACCGATATGATCCGCTGTAAAAACGTGCAGGATTTCAATATCTATAATCCGTCCTATGGTTCCACCGGCAAATGTACCTCGGTTTCCGCAGCGGACAGCGATCAGACCATTCAGCAGGTCAGCTACTCGACCTACGTGCAGGATTCACTGTATCTGACCGATAAATGGATTGCCGTCGGTGCCCTGCGCTATCAGTACTTTACCGAATACGCCGGTAAGGGCCGTCCGTTTAACGTCAATACCGACAGCACCGACAATGCCTGGGTGCCGAAGTTTGGCCTGGTGTACAAAGCCACGCCGACGATCTCACTGTTCGGGAACGTTTCGCGTTCGTTTATGCCGCAGTATTCGATTGCCAGCTACATCGGCGAACTGCCACCGGAAACCGCCACCGCGTGGGAAGCGGGCGCCAAGTTCGATCTGTTTGACGGCGTAACGGCCAACGTCACCCTGTTTAATATTAATAAAAACAACGTGCTGTATACCGAAACCATCAACGATGAGAGCGTAGCGAAAACCGCCGGGCGGGTGCGTTCACGCGGGGTCGAGGTAGATGTCGCCGGTGCGCTGACGCAGAATATTAACGTCATCGCCAGCTATGGCTATACCGATGCCAAAGTTATGGAAGATCCGGATTACAAAGGGAAAATGCTGCCTAATGTGCCGCGCCATACCGGATCGCTGTTCCTGACTTACGACTTCCACAACGTGTATGACGGCAATACGCTGACCGTTGGCGGTGGGGGCCATGCGGTTAGCCGTCGCTCCGGCGACAACGGCGAGGATTATTCCCTGCAGGGATATGCGGTTGCCGATGCGTTTGCTGCTTATAAAATCAAAGCAGAACATCCTGTCACGCTGCAGGTTAACGTCAAGAATATCTTCGACAAAACGTACTACACCTCGTCTATCGCGACAAATAATCTCTCTAACCAGATTGGCGATCCGCGCGAAGTGCAGTTCACGGTAAAAATGGATTTCTGATCCGCACGTTTAAATTAGCCATTCACCCCGAGTGAAACGTAGTTTAACTCCTGAAGTACATCGGATGTTTTGACGACTCCAGTCGTCGCTTTCAGGAGATAAACTATGGCAGAGCAGCAATTTGACTACATTATCATCGGTGGTGGTTCCGCAGGATGCGTGATCGCCTCACGATTGATTGAGGCCCAGGCAGGAAGTGTCCTGCTGCTGGAAGCGGGCGGCCGTGATAACAGCCTGTTCCACAAAATGCCCGCCGGATTGGTAAAGCTCTCCCCTAAAACCCGCTGGCCCTACCGTACGCTTCCCCAACAGCATGTTAATAAACGCGTGATGCAGGTCGCTCAAGGCCGCGTGCTGGGCGGCGGCAGCTCCGTCAACGGTATGATCTATCTACGCGGCCAGCCGCAGGATTATGACGACTGGGCGGAGGAATATGGCTGCCGTGGCTGGAGCTTTAACGATCTGCTCCCCTTCTTTAGAAAAGCAGAAAACAATGAGTGCCTGAGCGGAACCTATCACGCTCAGCGGGGGCCACTAAGCGTCAGTGAAAACCAGTTCCGCCATCCGCTGACGGATGCTTTTGTCCGCGCCGGACAGGAACAGGGCCTGCCCTACGTGAACGACTTCAACGACGGCGCGCCCGCAGGCGTTGGCCTGTGGCAGACCACCACTCACCATGGGGAACGCGCCAGTACCTCGCGCGCTTATCTCGATCGAGTAAAAAACAATCCGCAATTAACCACGATTACCGATGCTGAAGTACAGCATCTTATTCTGGAAGGCAGCCACGCAAGCGGAGTGGTTTACCATACACACGGTAAACAGCAATGCCTGGCCTATGCCCGCCGGGAGGTGATCCTCAGTGCCGGGGCCTTCGGCAGCGCAAAAATACTGATGCTGTCCGGCATTGGGCCGCAAAAACATCTCGACAGCGTGGGCATTGTTACCTGTGCCGATCTGCCGGTCGGTAAGTATTATCAGGACCACCTGCATATGTCGCTGAACGCTACCGTTACCACCGGTAACAGTATGTGGGGCGAGGACAAAGGTCTGCGGGCGGTAAGAAACTTTGCACAGTGGCAGTTCTTCCGCAGCGGCCTGCTTACCAGCAACATCCTGGAGGGCGGCGCGCTGATAGACACCACCGGCAGCGGTCGCTCCGATGTACAGGTGCACTTCCTGCCGGTTCTGGATAACTTTGAAAACGGACCGGGGGCAAACCCCGCCGGTAGCGAACACGGCATTACGTTGAAGGTCGGCTATTTACCGAGTAAATCGCGCGGAGAGGTCCGGCTGAACAGCAGTAATCCGAGCGATGAACTGGCGATTGATGCCGGTTATCTTAGCGATCCGGCGGACCTGGCAGGACAGATTCGGGCCGTTCAGACGGGGCTTCGCCTGCTGCGCAGCCCGTCACTGCAATCGATTGTCGGGCATATTTTACATCTGAACGAGGTGAAAGAAGACGACATCAACGCCATCACCAATTTCATCCTCGACGACATTAAAACCGTCTATCATCCGATTGGCACCTGCCGAATGGGCCCGTATCCGGCGACTTCGGTGGTGGATTTAAAGCTGCGCGTTCACGGCATCAGCGGGCTGCGCGTTGCGGATTGCAGCATATTCCCGCAGATCCCCAGCGGCAATACCAATGCGCCGACCATTATGATCGCAGAACGCGCTGCCGATCTGATCCTTAAGGATATTTCTAGCACCGTCTCTTAGCAGCAATAATACCTGGCTTCTGCCCTGTGGCAGAAGCCTCTTATTCAACTAGAATTAATCCATGCACAGAATATTCTTAACGATATTAATTCTCACTTCGCTACCAACAAGTTATGTAATTATTAATAAGAATGGTTATCAAACTTATTTAAAAAACCAAACGAATTATATTTAAAGTAAAAATAAAACACACTAAAAATCATTGAGTTAGATCACCTAAAATAAATTTAGCATTTGCTATAATAAACGGTTTTTATTTTCTATGGATGGGTGCATAATGCGCAGAAATCACCTGTCATCCACAGTTAATAATAATTTTAAGGAGTCACCATGCTGACCAATGAAATGACCGCCAAGCTGAACGATCAGCTGAATCTGGAATTCTACTCTGCCAACCTCTACCTGCAGATGAGCGCCTGGGCTAACGACAAGGGTTTTGACGGTGCCGCCGCATTCCTGCGTGAGCACTCTGTAGAAGAGATGCAGCACATGCAGCGCCTGTTTAATTACCTGAGCGATACCGGTGCGATGCCGGTGCTGGGCACCATTGATGCACCACCGGTAACCTTTAACTCACTGAATGAAGTGCTGGAGCAGGCCTATCAGCACGAGCAGCTGATCACCGCGAAGATCAATGAACTGGCCCACGCGGCGATCACCACCCAGGATTATTCAACCTTCAACTTCCTGCAATGGTATGTTGCCGAGCAGCACGAAGAAGAGAAGCTGTTCAAATCCGTGCTGGACAAACTGGCTCTGGTTGGCAACAGCGGCCAGGCACTGTTCTTCCTCGACAAAGATTTGAAAAAGATGGGCGAGCCGGGCACACACTCTGCCGACTGATCGACGCTATTAAGCGGATCAAGCGCATCCGGGAACAGACTCACAGGCCACTCTCATTGAGAGTGGCTTTTTTTATTCTGGGTAATCGTCATCATTACGGCTTTCAACTGGCGAAGAAGCAGGAGGGGCGTCACTGACCAGGCTTTTCAAATATACCGCTATCGCTTTCAGATCCGCCTTGCCGGGATGCTGGCTGGTCTGCGGAACGGGCTCGCTGGGATCGCCGCAGACCATACGGCCAACGTCATGCAGCAGCTCTTCCTCCTGCGAATCGCTTCCCGCATGCAGAGTGGCCGATACTATGATGAACAGAGATGATAACCATCGCCGGATAAAGATTTTCATGGCTCACTCCCTGTTAAACCTGTCCATAATGCCTGAAACGGCACCGTTCTCCTGCCGGATATCGTAAGCAGCAGGGAGAGAACAGTGACATCGTCCTGGAGATAAAATAGGGGAGAAAAAGGTGGCAGTTCAGTGCGAAGTGTTAATGAATATGAGTAGAATAACGAAAATAAAGAATTTCCATTCCAAGATATTGATTTATAAGTTATTGAACAAAAGGTGCGAAAAGCACCCTTTGTTTAGTGGCCGCTGATTAGTGGCTGGCAGGTAACGTCACCCAATAGCCCGGTTTGTAATCTACCGGCAGGAAGCGCTGATGGAATTCACGGAAGGTGGCATCCGGATCGATATCTTTGAACAGCTCAGGGTGCAGCCATTTCGCAATCGCCTGGATCGCCACAAACTGGTAAGGGCTGTCGTAGAACTGATGCCAGATCGCGTGCGCATTGCCGTTGGTGGCGACCGGCAGAGTATGGAATGCCGGACGCGCCATCAGCGCCGTTAAGCGTTTTGTTGCTTCCGCGATATCCGCCCCCGGACCTACGCCTACCCAGCCGCCGGCGGTGTTGTAATTCTTCCAGTTAGCACCGGTCACAATCACCACATCAGGGCGCGCGGCGATAATCTGCTCAGGGTTCAGGGTGCCGAAGGTGCCGGGGATCAGCCCTTTAGCAATATTAATGCCGCCGGCCACTTCAACCATGCGGCCAAAGTTCTCATCGCCAAACGACATGCAGCACTCTTCGGTGTAACCACCGGCGCGATCCAGCATCACCTTCGGACGCTTGCCGGTGAAGTTTTTCAGGCGGTCGGTCACGATATCGATCTGCTGCTGGCGGAAGGCGACGATCTCTTCAGCACGCTCGGGTTTACCCACCAGTTGGCCCATAATGCGAATGCTTTTTTCGGCATTCTCAAACGGTTTTTCGCGGAAGTCGATAAACACCACCGGGATGCCCAGCTTGTCGAGTTTTTCGGTCAGCTTCGACTCGTCGGTTGCCGCTTTCGATTCCAGGTTCATCAGCACCAGATCGGGCTTCAGGGTCAGCGCCTGCTCAACGTTAAACGTACCGTCCTTTGCCCCACCAAAGGTCGGCAGCTTTTTAATCTGCGGGTATTTCTCTGCATAGATCTGGTAGCTGTCGAAATCCGCCTTCGGCAAATCGTCACGCCATCCCACTACGCGCTGAAAAGGCGCCTCGGTATCGAAGGCCGCCAGCAGATAGATCTGCCGTCCTTCCCCCAGGATCACCCTCTTCACTTCCGATTTAATTTCAACCTTACGGCCGCTGACATCTTCCACTACAAATGGCGCAGCCCACAGGCTGGCAGAGGCGATCAGCCCGGCCAGCAGGATGCCCGTTTTACCCCAAATCTTCATAGCAAACCCCACAAGGACAATGATAATAATTCTCAGTTCAAATCTTGCAGGGGCATGCTACGTGGCGGTGAAAGTTAAAACAAGATGTGTCAAAAAATTTCATTTCATGACGGTATTAAAAGGTATAGCGATAGAATTTAGTGTCCACCTTCATCACCGGGAAGGAAGCGGGCAGTTCGGGCACGGTGATTTCCGTAAAACCGTTTTTCTCATAGAAGCGATGCGCGGCAAGGAACAGCGCGGTGGTGCCGAGGAAGATATCGCTTAAGCCCTGCTCGCGGCCATAGGCCAGTAATACATTCAGCAGCGCCAGCCCGGTCCCGTAAGCCTTACCGCGATATTCAGCCGCCACAAACATTTTGCGCAGCGCCGCCTGGCGATTGCCAATATCCTTCAGCGCAATACAGCCAACCACGCGATCGTCCACCAGCGCCAGCCAGAACTGACCGTGCCCCTGCTGATAGAAGTTTTCGATATCGTTAAGATCGGGCTGCTGCTCTGCGGTGATGGGGATGCTGAACTCGTTAGTCTGAATCGGCAGGATTAAATCGATAACCGCTGCCTGGTGTTTTGCGCTGTAGGGTTCGATACGGAGGGTTGTGCCGGATTCGCTCATTGATGTTGTACTCTCTCTGGCGGCCACAGACCGCATTAGGGTTAGTCAATGCAGACGACAACAACAAGTTGCCGTCTGCTTTCTCAGCCCATTCAGACTACATCATTAGCATGATAAAACATCAGGTTAATTCGTATCCGGCGCTCGGCAGGCTTACCGTCCCGCTGCCTTCACCGCGTCATGCAGATTCAGGCGCTGCCAGAAGCTCTGCGACGCGTCGCCGGAGAGCGGATAGCCGTCCGCCAGCGCGGTGCGTACCATCAGCTGGCGGCGCTGGGCGGCGCTAAGGTTCGGCAGCGGCGCTTCCAGCAGAACTTCAGCCCCTTCAGGAACAACGAGCGGCGAGGCCTTCACCTTCGCGGCAGGCAGGTTGTAGGTCATGGTAAAGCGATAGAAGGTCTGCATCGCTTTGGCGGCATACGGATCATCCTGTGCTGGCACCTTCGCGCACTCGCGCAGCGACGTACCGCACTCTTTCTCCAGCGCGCTGCGCAGCTGCTGCTTCGCGGCATCGAACAGTTCACGATAGTGCGGATCGTTGAGGTAGTGCGCCACGTTGCGCTCTGCCACCATTCTTGAACCCATCACATCCAGCGGATAGTGAACGCCCAGAACAATGCGCGAATAACCGTAGCGCGCACCGCGATCGATCAGCGGTACATAGCGCTCCGGCAGCATCTGTGCCATTAACAGCGCATCGGTGTAGCCGGTGTTGGTGTGGCCGCTGGGGAACGACCCGCCGTCGGCGGTGTAAGGATGGTTATCTTTCGCTACCGCGCTGTCCGGCACCAGATGGATGGTGTTGCCAGGGATCAGGAACGGGCGCTTATAGTCAAAGTGCTTCTTCGCTTCGCTGGTACTGACTTCACTGGCCTTCAACAGCGCCGCCGCCTTGCCCAGCTCGCCTTTATCATAAGCGCGGATAAACGCCTCACCCAGTTTTGGCCCCAGCGCATCGGCGAGGAAATAGAGGTAGTTCTGCCCTTCGGCATCCACCAGCGCCTGGCGGCGTGCGCCGTCGGTGGCGTTCAGGTTGATGTTTTCTACCGTTGCCAGATTCTGCGCCAGCGTTGCTTCCGGCAGCTTACTGAAGGCGCTCAGCAGTTCAATCCCCGCCTGCTGATTGGCCTTTTTACCGAAATCATAGCCGCTGGCCTGTAGCCAGGCTTTATCGACCTGCTTACCGCCCTGCTTTGCCGTTTCCAGCTGGCTGCGCGCCAGCGTGCTGCTGTCACCTTTAATGCTGTTAATCAGCGCGGTCTGCACCGAGCCTTCCAGGGCGACGACCGCCGGGCTGTTACTGGCCGGGGTTGTGGTGTTGGCGATGGCCGCAATCTGCGGCAGCTCTGCGGTGGTTTTAGCCTGTGCCAGCGGCACAATCAGCAGCGAAGCGGCAAGAAGCGTAAGACGAAAGCGCATAAATCATCCTCATTATCATCAATAAGTTAACCCTGTCGCCCGCAGACTAGACCCGCTATATGGCACTTTTATGGCAAAACATATTCCGATACAGATTCCCGCATCCTGTCATAAATCTTGTCAAAAAACGGCCGCGTTAGCCTTATACCTGCCACGGCAGCACGCCCTTATGCCTGCGCGCGCACCAGGAGGCCAGCAGCATCAGCCCCACCACCACCAGGATCATCAGGCACCCCACCGCCGCCGCCAGCGTCGACGATCCGCCCTCATCCAGGAAGACGATGGTCGGCCCCAGCGTCTGGGTAGAAGAGGTTACCAGCAGGATCGATACCTGGATTTCGTTCAGCGCGGTAAGAAACACCAGAATTGCCCCGGCAATCGCCGACGGTGCCACCAGCGGCAGCAGAATGTCGCGCATGCGCCGCAGGAAGCACGCACCGGCCAGCTGTGCCGCTTCATCCAGCGAGCGCTCCACGCGGGCAAAGCCCGCCAGCGTCGGGCGCAGCACCAGCGCAAGGAAGTTGGAAAGATAGGCGGCGAGGATAATCCACACCGTGCCGTACAGGCTGACGTTGACCAGCGGCAGTGGCCTCAGGAAGAACAGCAGTGCGGCAATCCCGGTCACCACGCCCGGCAGCGCATAGGCCAGTTCGCTGGAGAGATGCAGCACCCGCACCAGGCGGCTGCGCCGCCAGCTGAGGTAGCAGGCCATAAACAGTGCCATCAGGGTCAGGATCGCCGCCGCAATCGCCGTCAGCCAGAGGCTGGTGAAAAAGGCGTGGCGCACTGCCGGATAGTCAAACAGCGCGTTACGGTAGTTAATCAGCGTCAGCGTCTGCCAGTTCAGCGCCTGGCCGAAGCCCTGGGTCAGCGAGGTAGTCAACAGCGCCGACAGCGGTAGCAGCAGGATCAGCGCCATCAGCAGCCAGGCAGTCGCTTCTACCGGCAGTCGCCAGCGGCCAAGAGACTGAGTGAGCGCATGCGCCGTGCCGCTAACGCGAACGTCGCGCCGACCGCCCAGCAGACTGCTGATCAGCATTCCGGCCAGGGTGATTGCCGCCAGCAGCAGCGACAGCACCGCCATATCGGGCAGCGCGCCGGGGCCGGTGCTGTTCAGCTGCTGATAGATCAGGGTAATCAACGTGGGAACCTTAGCAGGAATTCCCAGCATCGCCTGAATACCGAAGTTACCGGCGGCGGCCACGAAGGAGAGCGCAGCCCCGGCGAAAATGGCCGGGCGCGCCAGTGGCAGGATAACGGTTAACAGCACCCTGAGCGGTGAGGCTCCGGCTATCTTCGCCGCTTCCACCAGATCGGACGGCAGGCGCTGTAATCCAGCCCGCACCGCCAGAAACACCAGCGGCGCATTGTGCAGCCCGAGTAAAAGGATAATACCGCTCATCGAGTAGAGCGGCGGCGGACCGGCGAAGGGAGGCACTCCCAGCCCGGCCAGCAGTTTCATCAGCGGTCCGGAGGGCGACATCGCCTGTACCCAGGCCAGCGCGGTCACCTGCGGCGGGATCATCAACGGCAGAATAAAGGCAAAGACCCACGCCGCTCTGGCGCGAATATCACTCAGCGCCACCAGCCACGCCGCCAGGGTTCCCAGCAGCAGTGAGATCGCAGTAGCACCCAGCGCAATGAATAGCGTATTGCCGGTAGCGCGCAGCACCCGGGGCGTATTCAACAGCCGCAGCAGCCGCTCGCTGTCGGGTATGCCCTGCGGCGCAATGGCCGCCCAGAACAGCCGCGCCAGCGGCGCAATGGAAAGCAGGCCAATCATTATCGCCAGCAGCCAGAGTATCCACCGCTCGCTGCCGGGCCAGCGGATCGCACGGGGGTGGCGGGCGCTGCGCATCATACCGGGCAATACGCTCATCGGTTAACCGCCAAAGATTTCAGTGAATTTCTCACGCACCTGGGCATCATCGTTAACGGCTTTATCGCTGTCCAGCGTCAGCAGTTTGATCGAATCAATTGGCGCAAAGCCTTCCGGCGCCGCCACGCGTTTATCGATCGGACGGTTGCCCTGCTGTGCTACCAGCTGCTGGCCTTTTTCCGACAGCATAAAGTCAACGAAGGCTTTGGCGGCAGGCACGTTATGCGCACCGGCAAGGATCGCCACCGGTTCGGTCACAAACGACGCGCCTTCCTGCGGATAGACCAGATCGACCGGCGATCCCTGTTTCTTCGCGCGGATCAAATCGGCATCGGTAATGATCCCATATTTAGCAACGCCGCTGGCAACCGCTTTCAGCGCCGGGCCGTTACCGCCTTCCGGGGTGATGCCGTTAGCCGCCAGCTTTTTATAAAACTCCCAGCCGATGGTCGGGGTATTGATGGCGGTATGCAGATGGTAGAGCGCCGCGCCGGAATAGAGCGGGCTGGGCACCGCCACCTGGCCGCGATTGCTGGCATCGGTCAGTGCCATCCAGCTGTTAACCGGTTTCGCATTCTGCGTGTTGTAGCCAATCACCGTGGCGATGATTTTAGTGCCGAACCAGGTCTTATCTTTATCGTAGAAATTCGGGCTGATATTGCTGACCGGCGCATCCGCGTAGGCCATCAGCTTGCCCTCTTTCTTCAGCGCGCCCAGGTTGATGGAGTCCGCCACCAGCAGCACGTCGGCTTTCACGTCACCGCTCATCATTTCGGTGCGCAGCACGTTCATCAGCTGAGTGGTGCCGTTGCGGGTCCAGCTCACCTCAATGCCGGGGTTAGCGGCTTTAAAGGCTTCAATCGTTTGCTGAGCGATTTCAGGCGCCTGCGAGGTATACACCACCAGTTTTCCATCGGCCGCCTGGGCTGACAGAGAGGTGAACGCCAGCAGTGCCAGAATTTTTACCGTGCTACGCATCTGTAGTCCTTAGTGAATTGAAAAAGAAATTAGTGCGGAATGACCCAGCCGTCGGTGGCGGCCAGCTTTATACGTTCTCCGATCCGTGGCGGTGCGGCATCTGACTGCATTAAGGTCAGACGGCACTGCGGATCGCCCAAAGGTTCAATTTCCAGCTGGCTGTAGCCGCCACGGTAGATAACCCGGCGGACCTCGCCGTCAAAGCCGGGTGCATCATGCGCTACCCTTTGCAGGTCGCTGGCGTGCAGGCAGATTTTGCCTTTCGGCAGGACTGGCTGAGTGTGGCTGGCGCGCAGTTTCACCCGCAGGCCAAACAGTGTGACCCAGGCTGAGCCCTGCCCGTCGGGTTCGATATCCCCAACCGGCACAACCCGGCCATCATCAATGAATCGTGCCACCATTTCACAGGCGGGCTGGCGGTAAAGCTCCTGCGGGGTGGCGAACTGCATTACCTGCCCCGCCTGCATCACCACGATGCGGTCGGCCAATGCCATCGCTTCGTGCTGGTCGTGGGTGATGTAAAGCAGCGTGGCACCGGCGTGATGATGAAAACGTGTGAACTCTTCTTCCATCGCCGCACGAAGATGTACGTCAAGGTTTGCCAGCGGCTCATCCAGCAGCACCAGCTGCGGCCGAGTGACCAGGCAACGTGCCAGCGCCACGCGCTGTCGCTGCCCGCCGGAAAGATCCGCCGGCCGCCGTTCACCCATTCCGTCAAGGCCGACCAGATCCAGCGCGGCATCCACCCGAATACGCCTATTGGCGCGATCCATGCCCTTCACTTTCAGGCTGTATTCGATGTTTTCCGCCACCGACATATGCGGCCACAGGGCGTAGTTCTGAAACACCACGCTCAGCTCGCGCTGCTCGGGAGGCAGATGCTGCCCCGGTGCGCTGTAGCAGCGTTCGCCAACGGTTATCGTGCCGGAGTCCGGGATTTCAAACCCGGCAATCGTGCGCAGCAGCGTGGTTTTTCCGCAGCCGGAAGGCCCGAGAACGGCGATAAACTCCCCGTGCTCAATCTGCAACGAGACATTGCGCAGCACCGGCTGCTGGCCAAAGGATTTACACAGATTGTCGATCAGGATCGCAGACATCGGGCACTCGGACTCCGTTCAATTAAAGCAACGGCTTAGAACATACTGAGCAAAGATGACAGCCCGGTGACAGCAGGTAGAATGAAATGGCTACCGCTCACCGCCGTTGATAAGCGCGGGAAAATCAGGGGAAAATGACAATGTGTTGCCCTGATTTCGCCGCATTAAAGCGTAAAACCCGGCGCGTATCTTCATCATAAACTCGCTAAACTCACCACATTGCGACTAACGGAAACAGGTCAAAATGAGCATCGATTCGGATATCACCGTTCGTAAACTGGAAATTTTCATCGCTTTTATGGCCCGGGGTAATCTTGCCCGTACGGCGGCTGCGCTTGGGATCAGCAGCGTCAGCGTGCATCGCGCCCTGCACAGTCTGGAAGAGAGCCTGCGCTGCCCGCTGTTTATTCATCAGGGGCGTAATCTGGTGCCGATGCCCGCCGCGCATACGCTGTGGGAGTACAGCCAGGAAGCGCTGGATCTGCTGTCACGCGGCGTGGAAGAGGCGCGAAAAACGGCTGGCATGAGCCAGGGAAATCTGCGACTGGGCACGCTCTATTCGCTGACCCTGGAAACCATTCCGCAGCTGATTATGGGCATGAAGCTGCGCCGCCCGGATCTGGAGCTGGAGCTGACCATGGGCTCGAATAAGATGCTGCTGAACCGCCTGGAGGAAGGATCGCTCGACGCGGTGCTGATCGCCACGTCCTGCGAGCAGATCAATCACGCTCATCTGGAAACGCTGCCGCTGTTTGAGGATGATATCTTCCTCGCAGCGCCTGCGGCTTCCGGGCTGGATGTTAGCAAAGAAGCGGATCTGCGCGACTTCCGCACGGAGAAATTTGTCTCCCTTGATGAGGGTTTTGCTACCTGGCAGGGCTTTCGTGAGGCGTTCGCCATTGCAGGCTACGAGCCGGAGATCGTCACGCGGGTGAATGATATCTTTTCGATGCTGAGCCTCGTACAGGCCGGGGTGGGCTTTACCCTGCTGCCGGGGCGGATGAAGCGGGTTTATGAAAATTCGGTACAACTGCTGCGGCTGGCGCAACCCTATCAGATGCAGCAAAACATCGCGATTGTCTTTGAACGCAGCCGTGAGCACGATCCGAATCTGCTGGCGCTGGTCGCCGAAGGCCGGATGTACAGCCGCCAGCGCGGGGCGAAATCCTGAGCCTCAGCGTCACCCGGTACGGATTTCTGCTCGCTCGACCAGCTCAGTACGAGCGACCGATCCACAGCGCAGGCCAGGATGCCGCCTGGATACTAGCTCCTGGCCCTCTGCGCCAGCCTGGATGCGAGTTCGGCTCCGCTCTGCTCCAGCGAGATCGCTTCACCGCCGAGGCTAAATGACTGCCGCGTCAGGCCGGTCAGCCCCGAGCCCGGCGGCATTTGGATCGCCAGCCCGACGTCACGTTCCTCTGCCGCCGCCATCGCATCATACCAGTTCACCCTGCGTGACATATTCCAGGCCAGATCGTCGGCAATTTGCTGCGGCTGCCACAGCACCCGCGCGCTGCTGCCGCTAAGATACGCACAGCGCGGACGATGCAACGTGACCGCCTGGAAGGCCTGCGCCAGCTCCTGTGCGGGCTTCGCCAGCAGTTCACAGTGCGAAGGCACGCTCACCGCCAGCCGACAGGCGCGCTGGGCACCCAGCGATTTCGCTGCGGCACCGACCCGCGCCATCGCCGCATCCGATCCGGCAATCACCAGCTGCTGCGGGCTGTTGACGTTGGCCAGCCAGCAGTCGTCGCCGAGCAGCGGCAGCAGATCCTGCTGTGAAAATCCCACGATCGCCGTCAGACCATAGCCCTGCGGCCAGGCGTTCTCCATCAGCGTACCGCGCAGTGAAACCAGCCGCAGCGCGTCGCTGAACGCCAGCGATCCGGCCACTACCGCCGCCGGATATGCGCCGATCGACAGCCCGGCGGTCATATCGGTGACGGTGCCCTGCCGCTCAAGGGCGCGGGCGTGGGCAACGCCGCTAATCAGGATGCACAGCTGTACCGCACGGGTGTGCCTTAGCGCCTCCGCGCTGTCCAGCCGTCGCGCGTCCTCCGCCAGAACGTCGCTGACTTCGTCAAGCAGCGCATCACCGTCAGGTAGCTGCTGTAACATGCCTGGCCGCTGCGCGCCCTGGCCTGGAAAAGAGAAAAGGACTTTCATTCTGCACTCCAGGGCTGGTCGGTCAGCAGCGGGCCATGTGGTGTTTTCAACATCACCCGCCCTTCCCGCAGCCATTCAGTTAACGCAAAACCACCACGCGGCGTGCCGATTTGAGTGTCCACCCGACAGGGAAGCTGGCTGATAAATGTCTGCCAGCGCAGCAGCTCGGTATTATCGAGCGGCCGGTGGCTGCGGATCAGCAGATCGAGATCGCTACTGTCACGCAGCACCGGCACCTCGGTCGCCAGCGCATAGCCAGCGCTGCCGGTAATCCCCCAGCTCCACGGCCATGCCTGCTGGGCCAGCTGAAGCGCGGCCTGCAGCGGCGGCTGGGAGATATAGGGTGAAGCCAGCAGCCGCGCCGGATCGCTGAGCATCTCCGGCGACACAATTCGCCGGATATGGCGCGGATCGACCCAGCCTGCGGCCCGCAGATCGCGCCGCAGGCCGCGTACGCCAACCGGCACGCGTCCACCCGCATCAACATCCCTGCGCACCACCAGCGGCAGCGCTGGCCGCCACTGGCTGGCCACCCATTCCGGTAGATCGCCCTGTAATGCGGCGCGGTCGGAAACCCAAATCAGATCGTGTGGTGAACTCATTTCACATCCCGGAAGTCAGCGTGATAAACAACGGCAGGCTAAGGATACACAACAGTGAGGTGATTAGCAGAACGGCCTCCGCATCCGGTGACTGCGCGCCAAACCGGTTGCCGAATACCACCCCGAAGAAGCCCGCCGACAGCGCGATCATCAGGATCGCCGTGATCGCCACCTGACCATGCAGGCCCATCGCCAGTACTATGCCCCATGCGATCAGCGGCTGGATCAGCAGCTTGGTGATGCTGCCCACGATCACCGCACCATTGATGCTCAGCTTACGCGCGGAGAGGATCACCCCGGTAAGGAACAGTGCGGCTGCGGTAGCCGCCAGGCCGAGCGGTTTAATCGCCGCCAGCACGATTTCCGGCATGCCGATCCCCAGCCCGGACAGCACCACGCCCAGCAGCGGACCCCAAACGATAGGTTTCGTTACCGAACGCCACATCAGGATTGGCAACATACCGATGCCGGACTGCTGGCCGTTGCCCGCCGCCAGCGCTTTTTCACGCTCGAGGATCAGCAGGCAGAACGGCGTCAGCAGCACCGAACCACAGGCGATCGATACCGCCACAGACAGCGACGTCGATGGCCCTTCACCCAGTACGCTACCGAGGATCGGCAGGCCCAGCGCCGCATAGTTCGGCAGAGCGACGGTGAGCGTCAGTACGGCAGCATCCTGCGGTGACTTATGGAACAGCCACGTGGCCATAAAATAGATGGCAAACCAGCCCACCCACATCGACAGCACCAGCACCACGATCAGCGGCGACTGCTGGACAATCCCCAGCCAGGGGGTTTTAACCGTCGCGCTAAACAGTGCGGCAGGCAGCGCAAAATCCATCACAAAGACGTTTAGCAGCGCAACATTTATGTTGTCCACCATCTTCGCTTTGCCGGCGTAAAAGCCGAGCAGCATAATCACAAAAATAGGGGCAAGCGCATGAATAATTATATATGTCATAACATCACCTGGTAGTCTGATTAAGCACCGGTGCGATGATTATTATTTTATTTTTCAGGCCATTGCTGCGGGGGCGAATGCTCCGTTTGCCCCCGCAGATAACCCGGCAGGTTTGTCTTAGCTACTTTCTTACCAGGCTGCGCGCATCAATTCACGCACCCGTTTTGAACTGCTGCGATTCTCAGCCTGCAGGCGACACTGCAGTCCGGGATCGCGGCGGGCGGCAGCGACGGCGGCGGCCAGCGCCTGGCGAACCTGTGTAACATCTCCGGCATCCGGTTCGTCCGGTTTGCTGATATCCAGTAGCGACTCCAGCAGGCCCAGCGTCTGGTAGTGGTGAATGTCGTAGGCCATTGGCGGGATGGTTTCCGCCAGTTTTTCCAGCGCCTCGACGCTGCGCAGAGTGATACGTGCTGCCGCCTCTTTGCCCATCGCGTGAATCATCACGCCGCCGTCATTGAAGGCGATCAGCCGGTTAGCCTGATAGCCGTGAGCCAGAAACGCCCCCGACATCGCCTTGCCGACAATCAGCCCAATCACCACGTGGCCTGCCAGCCGCGCGCTGGCGTAAGCGCCTGCCGCTGCGGCCAGCGCCTGATGGATACCAAAAGCTTCTTCGCGGCGGCCATAGGCCTGACTGGGAACGTCGATCACCGCCACGATGATGCGTTTCTCAGATTTATTTACGTCTTCCGCTACGGTTTCACTCACCACCTTCGCCAGCGTCCAGCCCTCAAGCAGTCCGGCTTCCCCACCGGCAGCGCGCGGGAAGTGGTTATTTTTATCCGCCACAACGGCGATAAAGCGTGCGGCTTCACCGTGAACTTCACCGTCGGCAACCTGGACTGACGGGCACAGTCCCGGCATCCGGCTGGCACCGGCAGTCAATGTTTGCAGCCAGATTTCACCGCGTCCTGTTTGCTGTTTCATGACCGATCCTCCTTGCTGAAAAGCCGTGTGATTTGCTGTGAATCCGCCTGCCGGAACGTATCAAACTTCGTCAGTCGCGGCAGATACCAGGGATAGTTTTCGGAACGGTGTACCGCCGGTACGCCCTTCGCCAGTGCATCACGCATCGCCTGCTTCACGGCCTTCTGGCCGTCGCCGACCAGCGCATCCGCCAACCCGCTGGCCGCACGGGTTTCGCCGCCGGTCATGCTCCAGATAAACGGACGGTCGCGGGAGTCATATTCGTCAATGCCCGCCTCCTGCTCGATAACCTGCGGGCCATTCAATCCCAGCCGCGCTTCGCGGGTCACGATCAGATAGCTGCACAGTCCGGCAGCGATGGACATGCCGCCGAAGCAGCCGACGGTGCCGGCAATAATGCCCACTACCGGGGTATAGCGACGCAAATCGACGATCGCCGCGTGGATGTCGGCGATCGCGGCCAGGCCCAGATTGGCTTCCTGTAGCCGCACGCCGCCGGTCTCCAGGCACAGCACCGCGCGGGTGGGAATACCGTTGCGGTTATCTTCCGCCGCCAGCTCCAGCGCCGCCGCCATTTTGGCTCCCGACACTTCGCCCATGCTGCCGCCCTGGAACGCGCCTTCAATGGCAATCACTACCGCAGGCTGGCCGTCAATGGTGCCCTTCGCCACCACCATACCGTCGTCGGCCTGCGGGACAATCCCCTGCATGCCCAGCCACGGTGAGACGATCCCTTCAAAGGGGTCTAACAGTTCGCGGAAACTGCCCTGGTCCAGCAACAGCCGTGCGCGCTGACGGGCATTCAGTTCAATAAAGCTGAGATCGTTACGCATCGGCTACCTCCTCAAATACCTGCTCAATGCGGATCCTCGCCACGCCGGGCGTGGCACCGAAGTCGTGGATGGTCATCTGACCGGCGGGCAAATCCCCGAAGGTGCCCAGCCGCTCGAACAGCGCCGTCCAGCGCTTGCTGCTGTTATCCACCGAGGTGATGATGTCAACGTTCAGGGTGTCGCTGCCGTCGGCGACAAACAGCACTTCCATGTCGCCTGAACCCACAACGCCCGCCAGCGATCTGCCGCTAAGGCGTCGCGAGGCTGAAAAACAAAGGCTTATCTGTTGCATAAGATCCTCTTTAAATAAAAATCCTTGTGTCGGACGGCCGTTATGGGCCGCCGCTTCGGAGTGTCAGGAACCCACACTGACGGATGTGATTCGCCGCAGGCTTAACTCACCGCACCGATAGCGGGCCTGCATCGCGTGGCGCATCAGGCCCCGGGCAGATACGATCAAGAAACAGCGTGGCGGAAAGCAGATCGGCTGCACCGCCCGGCGAAGCATTCAGCGCCAGCATGTGCGCATCGAGCCGCGCCAGCGCGCGCTGCCCCGCAGGCTGACTCACGCCGCCTGCCGCCAGCACCGCTCGTGCGCCCTGCTGCATCGCCTCAAGCCCGTCCATGCCCGCCCGCGACAGCACGCAGGTGTCGCTGAGTGATGTCATCATGATCATCAGCGTATCCAGACGGGCTTCGCTTTCGCTGGCCCCCTGCCGACGGCTGAGGTGCAGCTGAGGCAGCGCCAGGTTCACCACGTGCGGGAAGCCCTGCTGGGCCTCTTCACGCGCGCCCGGCAGACGGTAGCGCGAACTGGCCCGCTGGCCGTTGCTGAACAGCTTCGGAGCCGCATCATCAGGCAACATCGCCAGCGCGGCGGCACCGTCAACCACCTGCTGCACGCTGCCTTCTCCACCGCGCATCGCGCTGGCGGCAATCAGCAGGCCCAGCGCCCAGATCGCGCCGCGATGGGTGTTAACGCCTGCGGTGGTCTGCATCATCTGCGCTTCGCCTTCGCGGCCAAGCCGACCGACCAGCTGGCGCAGGGCCACATCCGCCGGGCGCTGCCAGCACTGTAGCGCCAGTGCGTAGAAGGTCGGCGTCAGGCTGTGGGCCGAGCGTTCAAGGAGATCCAGCGTGAGATCCTTGTGCGCACCGCTTCCCCGGCGATCCACCAGGCCCGGCTTCGGCGTCAGGTTCGCCTCCTCCAGCAGGCAGTGGGTCGCCACCACGGCCAGATGCCGCGCATGGCGCTCTGCAACAATCGCGGCGAGCTGCCGCTGCGGGCTCATTACCAGCTCCTGAATTTAGCCGGTGGCTGATAAAGGCCGCCGGACCATTCGACCAGGTCCGCGACGCTGCCTGCCGCCAGCAGTGAACGGCTGGCATCGGTACGGCGGATGCCGATATCTTCCGGGAACACCACTTTGCCTTCACGACGTAGCTTAGCCACGCGCTGCGCATCCACGCCGAGTCCAACGTCGGTGATACCGGCAACTGCCGCCACCATCGCCCGACGCTCTTCCAGTGAACTGGCGCGGTAGAGATAGGCAATCCCCTCTTCGGTCAGTACGTGGGTCACATCATCGCCGTAGATCATTACCGGTGCCAGCGGCATGCCGGCGGTTTTCGCCACGTCTATCGCCTCCAGTTTTTCCACGAAGGTCGGTTTAACGCCCGCCTGGAAGGTTTCCACCATCTGCACCACCAGCTTGCGGCCGCGCGCCAGCGGGTCGGGTTCATTGATCATCGCCAGCCAGGCCGGGGTAGCGTGGCGGCGACCGTGCGGATCGTGGCCCATATTGGGCGCACCGCCGAAGCCGGAGAGGCGGCCTCGGGTCACGGTAGAGGAGTTTGCCTGGCCGTCAACCTGCAACGTCGAACCGATAAACATATCGACCGCGTACTGCCCGGCCATCTGGCAGAAGGCACGGTTAGAGCGCATGGAACCGTCGTGGCCGGTAAAGAACACATCCGGGCGAGCGGCAATGTAGTTTTCCATGCCCAACTCGCCGCCGAAGCAGTGCACGCTTTTCACCCAGCCGCTTTCAATGGCCGGAATTAATGTCGGATGCGGGTTCAGCGCCCAGTGGCGGCAGATTTTGCCCTTCAGGCCGAGTTTTTCACCGTAAGTCGGCAGCAGCAGTTCGATGGCGGCGGTGTTAAAACCGATGCCGTGGTTCAGCGACTGTACCTGGTGCTCGGCGTAGATGCCTTTAATCGCCAGCATCGCCATCAGCACGTGTTCCTGCTTAATCAGGCGCGGGTCGCGGGTAAACAGCGGTTCGATAAAGAAAGGCTTGTCGGCCACCACCACGAAATCAATCCAGGAACCGGGGATATCCACGCGAGGCAGATCGCACTCGTCATCGACCAGTTCGTTAACCTGAGCGATAACGATGCCGTTATGAAACGCAGCGGCTTCAACCAGCGCCGGGGTATCTTCGGTACTGGCCCCGGTGTAGAGGTTGCCTTTACGGTCGGCTTTAAATCCGGCGACCAGTGCCACATCGGGCGAGAGGTCGATAAACAGCCGCGCATAAAGCTCGATGTAGGTGTGAATGGCGCCGATTTCCAGCAGGCCATCCTCCAGTAGCTGCGAAATACGCAGGCTCTGGGTACCGGAAAATGAGAAGTCCAGCTTGCGGGCGATGCCCTTTTCAAAGATATCAAGATGCTCGCTGCGGCCGACGCTGGGCATAATCATATGCAGGTCGTGCAGCGTTTGCGGGTTAACCTGCGCCAGCGAACGCGAGAGGAAATCAGCCTGCTTCTGGTTGTTGCCCTCCATCACCACCCGGTCGCCGGGTGAGATCAGCTTTTCAAGCATGGCGACAATATCGTCGGTGGGCAGAACTTTATGGGGGATACCGAGGCTGGCTATACGGCGCTGTTTCTCGCGCCGACGTGTATCCCAGACCTGGGGTGACGGGGTAGATAACATGGTTAACCTCCTGTAAGTGCATCTTCTGCAGATGCTTTCAGTATGGCAGCCAGTCTGTACCGGAATGGATTGCTCATCAATTACGCTTCGTGCCAAATCGTTACTCTGAGAGTAACGATTAAAAAATTCCCCTCATTGTTCAGGGAATTAGCGCTAACGCACGGAATGTATTCAGTTTATATTCAGCAGGTTGAATCAAAAATGCCACAAACGTTAGCCATTTTATTAACCTGAACGTTTGTGGCGGAAGGGGACAGGCGTCAGCCGACGGCAGTTTCCTGCTCCGGCTGCTGGTGAATGGCGATGTAACGCTGGAAGCGGCTCTCTTTCAGCCGGGTAAGGTCCACCAGCACCAGGCCGTCGATGCAGTGGTTAAAATCGGGATCGCTGCCGAAGTCGATAAACTGCACGCCGCCGCTTTCACACAGCTCGGAATACTGCTTGTACAGCGGCGGAATGCCGGTGCCGAGGTTGGCCAGCAGGCGCTTCAGGCGCTTGAGATCTTCGCTGTAGTTATCGCCGCTGAACTGGGCCAGCACGTCAGGTAACGAGGCCGGATACGGGCGGCGCGAAGTGGCCAGCGGCAGCAGCGGAGCGAAATAGAGGCGATAGAAAGCCACCAGCAGATCGCGCGCCGCCAGCGGCAGGCCGCCGGAGATAGACACCGGACCGAACAGATAGCGGTACTGCGGGTACTTCGCCAGATAAGCACCAATGCCCATCCACAGATAGTCGAGGCCGCGTTTGCCCCAGTAGGCCGGCTGGATAAAGCTGCGGCCCAGTTCAATGCCCTGCATCAGCACCGGATTCATCTGGTGATCGTAGTGGAACAGGCTGTGGCTGTAGATGCCGTCCAGCCCCTTGCGTTCGAACTGCTCGGCGGTGGGAATAAAGCGGTAGGCACCGACGATATCCAGCGCTTCTTCGTCCCAGAGGATCAGGTGGTAATAATCGTCGTCGTAGTCGTCGAGGTCACGGCGGGTGCCGCTGCCCTCACCCACCGCGCGGAAGGCAATTTCACGCAGCCGTCCCAGCTCGCGCAGGATCGGCACGTAGTCCTCGCCGTTGCGGCGATAGAGGTAAATGGTTTTGCCATCGGGCAGCTTGCCCAGCACTTCACAGCCCGCCAGCGCGCGTTTCAGCACCGCGCGGTCTTCGCTGCGGGCGATGGCCGCTTCGGTCTGGAACAGCGCGGATTTGCCCTGTGCCACGCGATACAGGTGGCGGCGGAAGCGTGCAGCCAGCTCTTTCGCCGGGGTACGGCCGTCGTGCCAGCTGGCGTAGGGAATACGCGCACCGATTTTCAGCTTCAGCCGCTCGCCGCGATTGCCGAACATCTCTTTTACCAGCAGCAGCATCGACAGCGGCTGGTAGATTTTGGAAGTCAGGTAGAACAGCGCACTGTTACGGCCGCTGACGTGGATCGGCACGATCGGCGCGCGGTAGCGCGCGGCCAGCCGCAGGAAGCCGTGGCTCCATTTGCCGTCCTTCACCCCTTTGCTGCCGAAGCGCGAAACTTCCCCCGCCGGGAAGAAGATCAGCACGCCCTGGCTTTCCAGCTGATCCTGCATCAGCGCGACCTGCTGGCGGCTGGTGCGGTTACCCATGTTATCCACCGGCACCATCAGGCTGCTGAGCGACTCCAGGCAGTTCAGCAGGCGATTGGTGACGATTTTCACATCGCGCCGCACCTGCGACACCGCATGCAGCAGCGCCAGTCCATCCAGCGTACCAAGCGGATGGTTGGCGACGATCACCACCGGTCCCTGGCTGGGGATTTGCTCCAGGTCGCGCTCGCTCAGTTCACAGCTGACATCGAGGTATTCCAGCACCTGCTCGACCATATCCAGCCCTTTCAGGTGTTTATAGCGCTGGTTGAATCGCTGGAACTCTTTTTCATGCAGCAGGCGGCGCAGAACGCTTTTCTGCCAGGAAGGGGTTTCACGCTGCGGATAGAGGTCTTCAAGTACGGTTTCAATAGTAAACACAGGCTTATCTCCCGGGTGTTTTATCCGCACACTAACCATCGGGAGTGACGCCAACATGGCAAAAAAATGACGAAAAAAAGACAGCGCGGCGCGGTCTGTTTTACCGCGCGGCAAGGGGGTTAAATCGGGGAGAAAATTACTCCTCCAGCTGTAGGGAAGGCAGCTGGGAGAAAACGCTCAACAGCCCACTGCTCCACAGCTGGCGGATCTGCGAGAAGTAAGGGTGCTTCTCGGTAATATGATACTGCTGCGCGGTGCTGAAGCTGTCCGCCGGATAGATCATCACGTCCAGCGGCAAGCCAACCGAGATATTGCTCGCCAGAGTAGAATCCATGGAAATCAGCGCGCACTGCATCGCCTGATCCAACGGCGTATCGTAGCGCAGTACGCGGTCGATAATCGGCTTGCCGTATTTGCTTTCGCCAATCTGGAAATATGGCGTATCGGTACTGGCTTCAATAAAGTTGCCCTGCGGGTAGATCTGGAACAGACGGGGCTCTTCTCCTTTGATCTGCCCGCCGAGCAGCAGCGTGCCGCCAAACTCTTCACCATCGCGTTTGATCACCGACCGCAGCGTTTCGCCCACCAGCAGCGCCACGTCGTACATATTGCTACAGCTCATCAGGTTCGGTTTTTTACAGTCTTCACAGCCCCGGCGCAGCAGGCTTAACGCGCTCTGCGTGGTGGCAAGGTTGCCGGCGCTTTGCAGCACCAGCGTCCGCTCATCATCCTGTTGAAATACATGGAGCTTACGGAAAGAGGAGATATGATCCACGCCCGCATTGGTACGGGAGTCGGAAACGAAAATCATCCCTGACGATAAGCGCATTGCCACACAATAGGTCATAGTTTTCCCGATTAAAGATTACTGCTGCGAATTCACCTGCTGCACTACGGCGACCGCCTGCATGTCCTCACTGCCGCCGCCGAGGCGCATACCGCGCACCGGGCAGGCATCCAGATAGTCCACGCCAACGGCCAGCTTCAGGTGCTGACGGATGCTGCGGGTGTTATTGGTAATATCAAAGCTGTGCCAGCTGTCGTCGATCCACGCTTCCACCCAGGCATGGGTTGCCACGTGTTTAACATTGTCAGTATACAGATAGCCGCTGACGTAGCGTGCGGGAATCTGCAAACTGCGACAGCAGGCAAGAAATACGTGGCTGTGATCCTGGCAAACGCCGCTGCCGGCGGCAAAGACTTTCGCCGCGCAGTCAGTCACCCGGGTGCTGCCCGGCTGCCAGGGCATTTTCAGCAGCAGTTCGCCCATCAGCCGCTCCAGACTTTCCAGCGGCGCTTCCGCGTGGTAGTAGCGGTGGGCAAAGTCGCGGATGGCCTCATCCGGCAGGGTCAGCGCGCTTTGGCGCAGGAACACCAGCGGCGACAGCGCGTTGAACCGATCCGCAACACACTCATCGCCGTCGATAATTTCCACCACGCCACGGGCTTCAATTTCTATTGCCTGATGCGGTGTATCCAGCGTCAGCACATGCAGTACGTTGCCCCAGGCATCGGTGGTGCAGACCGCCTCGCCCGGCAGCCGCAGCTCCCAGGAAATAATCCGCTGGTGGGCGGAATCCTGCGGCGTCAGGCGCAGGTACTGGGTGCTCTGCGTCACCGGGTCCTGATAGCTGAAACAGGTTTTATGTTCGATGGTCAGCTGCATTATTTCGCCTCCAGATAGGTATGATGAATGCTGTCGGACAGCGCTGCCAGTTCGCCCAGAAAGGCGCTGAGCCAGGCGTGCAGTCCGCGATCGAGTACCGATTCTTTACTGCTGAAGCGCAGCTGCGCGTGCAGCACGCTGATCAGATAGCGCGGACGATCCTCCCCGCTGCTGCCGATTTGTTCGAGCAGCCCGGCGATATCCTCTACGCAGGATCGCAGCGATCGTGGGCTTTCCTCGCGCAGGATCAGCATTTCGTTCACGCCCTCCGCCGCCAGCTGCTGCTTGTAGATGCTGTGATAGGCTTCGCGGGCCGAAACCGAGCGCAGCAGCGTATCCAGCCGGTAGTACTCCCGTACCGTGTCGTCGTCGGCATCCGAGAGGTATTGATACGCATCCAGCAGGCGTGCAGTGCAGTCGGCGCGTTCCAGCAGCGTGCCGAGGCGGATAAAGTTCATCGCATCGCCGCGCATCAGCGTGCCGAACATCGCCCCGCGAAACAGATGGCAGCGCTCTTTTACCCAGTCAAAGAACGCATCCGCCCCGCCGCTGCCGACGCCGCGCCGCCGGATTTTGCGCAGCTCGATCCAGCTGGAGTTGATGCTTTCCCACACTTCCGAAGAGAGGCTGCCTCGCACCGCGTGGGCGTTGTTCCACGCCGCCTGCCAGCAGTTGAAAATACTGGACGGGTTGCGGTCGTCGAGGGCAAAAAAGCTGAACAGCTGCGGCATCGCCAGCGCGTCGCTGACCGACCAGTAAAGTTCGCTGGTGTTGGTGAGGTTCAGCGGTACGCGCAGCTCGTTGTTGTGGCTGCCGCGCACCGGCATCAGCGACAGACGATTGGTGACGTCGAGTACCCGGGCAATATTTTCCGCGCGCTCCAGATAGCGCGCCATCCAGTAGAGGCCAGTAGCCGTGCGACTCAGCATGCGTCATCCTCCAGAATCCAGGTGTCCTTGGTGCCGCCGCCCTGTGAAGAGTTGACCACCAGCGAGCCTTCGGTCAGCGCCACGCGGGTCAGACCGCCGGGCACCAGGCGGATCTCCGCGCCGCTGAGAGCAAACGGCCGCAGATCGATATGGCGCGGTGCCAGCCCCTGTTCGACAAAGGTTGGGCAGGTAGAAAGCGCCAGCGTGTGCTGGGCAATGTAGTTCTGCGGCCGCGCTTTCAGCAGCGCGCGGAAATCGTCCAGCTGCTGGCGGCTGGCCACCGGACCGATCAGCATGCCGTAGCCGCCGGCGCCGTGAACCTCTTTTACTACCAGTTTTTCCAGGTTCGCCAGCACCCAGGAGAGATCCTCCGGGCGCCGGCACTGCCAGGTTGGCACGTTGTTGAGGATCGGATCTTCATCCAGGTAGAAGCGCACCATATCCGGCACGTAGGGATAGATGGATTTGTCATCGGCCACGCCGGTGCCGATGGCGTTAGCCAGCACCACGTTGCCGCTGCGGTAAACCGACAGCAGGCCGGGAACGCCGAGCATCGAATCCGGGCGGAAAGCCAGGGGATCGAGGAAGGCATCGTCGACGCGGCGGTAGATCACATCCACCTTGCACGGTCCGGCGGTGGTACGCATCAGCACCGCCCCGTCTTTCACAAACAGATCGGCGCTTTCAACCAGCTCCACGCCCATCTGCTGCGCGAGGAAGCTGTGTTCGAAATAGGCGCTGTTGAAACGCCCGGGCGTGAGTACCACCACCACCGGATCGTTGACCGGCGAGCTTTCACGCAGGGTTTGCAGCAGAAGTGAAGGATAGCGCTCAACCGGCGCGATGCGCTGGTCGGCAAACAGTTCCGGATAGAGCCGCATCATCATTTTGCGGTTTTCCAGCATGTAGGACACCCCGGACGGGGTACGCAGGTTATCCTCCAATACGTAGTATTCGCCGTCGCCGTTGCGCACCATATCCACCCCGGTGATGTGCGCATAGATATTGCGGTGCAGGTTAATTCCCTGCATGCAGGGCTGATACTGCTCGTTAACCAGGACCTGTTCGGGAGGGATAATGCCGGATTTCAGGATATGCTGATCGTGGTAGATGTCGTGCAGGAAGGCATTCAGCGCCTGGACGCGCTGGCGAATGCCTTTGTCGAGCATCGCCCACTCCGCAGCGGGTATAATACGCGGCACGCTGTCGAACGGAATTAGCCGCTCCGCGCCGCCGTCTTCGCCATAAACATTGAAGGTAATTCCCACGCGGTGAAAGAGCAGTTCCGCTTCTTCGCGCTTACGCGCAATCGCCTGCTGGTCAGCCTGCTGTAGCCACTGCCAGTATTCCCGATAGTGTTGACGATAGTGTCCATCGCTCAGCAACATTTCATCATAAAAGTGCGACGCTAATTCATAGCTTTGATTCATGATTTCCCTACCGCTGTCTGTGAACCCACATTCAAAGCTGCACAAAGCGTGCCAGTATCCTGGTGGAGGCAAGCACCCCGCGAGGCGTATGAGGGCAGCACCAGGGGCAAACGGCCGATTTGTTAGAAAAATGCCTGAAAATGAAGCGTGCACTTTCTTTCGCACCAGAACGGTGCGCGATCACAAAAAAGAAGGGTAAGTTGCGCTAACTGACCGCCAGCAGTCATAATATTCAGTGACAAACTTCTGCCTAACGGTACCTATGACTCCGTCTCTTATCATTCATCACTGGCTGATTGACCATGCCTCCGGCTCGCTGATCCATCAGGTCACCGGGGAACAGCGTCGTCTCGGCGAGTATCAGCTTAAACTGCTACAGGTTCTGGCCGAGCATGCGGGTGAAACGCTGACGCGTGAGGATCTGACTAATCTGGTGTGGGAACGGCGGGTAATCGGCAATAACAGCCTGCCAAACGCCATCCATGCCCTGCGCCTGGCGCTGGAGGATGACGGCAAGCAGCAGCGAATTATTAAAACCGTGCCGAAGAAGGGCTATATTCTCGAAGCGGAGTTCTGCCAGTTTATTACTCTGGTGGATATCCTGCCGCAGCCCGCCGAGGCATCTGCCCACGAAGGGGCTCTGACTGAGGGCGAAACGGACGCGAATGCCCGTCCCGAAGCGGTCGCTCAGATCCACGCGGAGCCGGTTATCCCGGCAATCCTTCCCGTTCCCGCCCCTGTCGCGGAAGCACGCTTCTGGCGCTGGCTGGTGCTGGGCCAGGTCATCATACTGGCCGCCCTTTTAGTGGTTATCGCTCGTAACTATTTCACCGCCTCGCCGACGCAGCTACAGGAAAAGAATTCGGTCGCCTACAGCAATATCCGCCTGGTGGAAGTCCGCCGCGGCTGGGACGGTTCATCTGCCTCCGATGATTTGAATAAGCAGCTGGGGCCGGTGCTGTTTTCACTGAATCAGTATCTGAAAAATCGCCAGGTCAATATGGAGGTGTTTTTCTTTACCTCCGGCACCGCGCTGAACTACACCATGACCTTCATTAACCGCTGCAATCGCAGGCAGCTGGCGATGAACATTATCAACTGGCGAACGGATGGCGCGCAGCTGAGCGCGCTGATCTATCGTGAAGGCGAGAGAAAAATCAATGAAATGGCGAACTGTGTCGATAAGTCTGCTGGCGATAACGCTGCTGCTGGTGCTGACGGCAGCGCTGCTAAAGCTGCTGCCGCTCGGCAATAAGGATCTGTTCAGCCGCGATTTTACCGGCTCAAGCCTGCAGTTGGGTTATTACGACCTGCTGGCGCGCCAGCGGGAAATTTATGACACCCGTTTTATTATCCAGGATAAAACGGCGATCATGACACTGACCAGCCCGAACGATAACCGCTTTCTGGCGAAGGTGAGTCTGGAGCAGAAGCGCACCAGTGCCCACAGCGTGGCGTTTAACTATCATCAGATTTACTACGCCGACAGCGGTTCGGCGCGAATGATTAAAAATATTCTCGGCTACGCGCAGAACAACGGCGTGCGTTTCGAAACGCTGGAATTTGGCGACGAGCAGTTACTGATTACCCCGTCAGGCCAGATTTTTAACTATCACTAGCCGCCCGCGCTTAGCGTTCTGTGAACCTGGCTCGCCAGTTGGCCAGGGTTTTTGGCATGCGGCTTTTGTCTTTTTCGGTGGTGACATAGTGCAGTTGCAGGCCTTTGTTATCCTTGCCCGGTTCCACGCGCAGCGCCCAGATTTTACCGTCCGGCGTATACATGATCATCGCCGATTTACGGTTGGCCATGCCCTTCACCCACAGCGTTAACACCGTTGCGCCCAGGCTGTCCTCATCCGCGCTGTACACAAAGCTGGTCGCGGTCGCCAGATACTGCTGATAGTCATCGCCCACCAGCTCGCGGAAGCGATCGTCGAGCGCCTTATTCGGCATAATCCCCAAGGTGAGCAGCGTGGCGGGCGGGCGGGGATCGCTGGCGGCTTTAACGTAGACGCCGTCGATAGCCATTTCCCCCGGCAGCAGCATATCGCAGCCGCCGCTGTTATCGCTGCTGACCTCCAGCTTACCGTCAGAACGCGGCACCAGGATGATGGCGCAGTGGCCGCCCCAGGCAATTTCATTGGTGTAGCCAACGCCGTAGTAATCATTGACGCTGCCGCTGAGCACCGAGCTGTAAACACCGCCCCAGACGGTCGCATCCATCTTAAAACCCCAGTCGGCAGCACCGTGGATCAGGATTTTTCCGCCGTTGCCGTGGGTGGAGGTGGTATTCCACCACACGCCCTGCCAGTCGAACGAGGCCGGGACACCGTACAGCTGACCGATACCGTTCAGGTAGGCGCGCTGCAGGCAGGCATCGCTGGCGCATGCGTCGCGGGAGCGGGTCCAGCTATTGACAATGCTTTCCACCCGCTGCGGGTTTTCTACCACCACATCGCGGAATGAGTCAGTAAACAGACGGTCCAGCCACGTCAGCTCTTTGTTGTCGCAGATGGTGTTCTCAACCACGGTTGAAGCACGTCCGCAGTCCAGCGCCTGGGCGGATGACATTCCCAGCAGGAACAGCAGAATAATCAGTAAAAAGCGAGAGTGGTTAACCATGATGCCTGTCCATTGAGTCTGTTATCGGCCCTTCCGGGGGAATAGGTAAAATTTTACACTGCGCTATGCAAGGTCGCTACAAACTCCCTTCTGCTGACAACTGTTATAGCTTAATAGCCCTAAACTGTGTCTGCTGTTGCAGCGAAAACTGTGATTTACTTCCACTCTGCCCGGGCTCTTTGAACAGAGGTGAAAAATGGAAGAAGTTAAACAGATACTGCTGCGCGAGATCGATACGCTCAATCGCGAGGAGCAGCGCGATAATAAGCCGCGTTTCAGCTTTAAATTCCTGAAAACCCATCCGGGCCTTTGGGCTTCTATGTATGGCTGCTACGTGCTGACCGTGGCGCTGATCTTTACCACCGATTTTCTCGGCTGGCCTGCGTTCTGGGGAGCCACACTGTTCGTTCTGCTGATGAGCGGGCTGATGCTGATGGATATCAACCCCAAGTACCGCTTTGAAGATATTGATACGCTCGATCTTCGCGTGTGCTACAACGGCGAATGGTACTACATCCGCACCCTGTCGCCGGAAGCGGTGAACGATATTCTCGGCAGTGAAAAGGTGCCGGATAACGTCAAGCAGGGCATCAACAAGCTGCTGTCGCTGAAAGGCGAAGTCGACTTTTATGACGTGTTCCATCTGACCTGGGGTCAGAAAAACGCCGCTACTGTCTGATGCCTGCCGCTTGCGATCGGTTCATCCTTCAGGGCCGATCGCCGCTATAGCAGTTCGCCTATCAACGCCCCCAGTTTCGCCACCGCGGCTTCCTGCACATCATCCCACCACGCGGTATTAAAGCGAAAATAGTTCGCGTACTGCTCGCTGGAAGAGAACATTTTCCCTGGCGCAATACTGATCTTCTGTTCCAGCGCCCGGTAGTACAGTTCGGTGGTATTGACCTGTTTTGGCAGCTCAATCCACAGGAAATAGCCGCCGCGCGACTCGTTGATTTTTGCCCCGACAGGCAGATGCCGTTTTAGCGATTGCAGCGCCAGATTCTTGCGCTGTTCGAGTACCTGCCGCAGCCGTCGCAGATGGCGGTCATAGCTGCGGGTACCCAGATAGGTCGCCAGCGCCTGCTGCATCGGCGCACTGGTAGACAGCGTGCTCATCAGCTGCATACGCTGAATGCGCTGGGCGTGTTTACCGCCCGCCACCCAGCCCACGCGAAAACCCGCCACCAGATTTTTAGAAAACGACGAGCAGTGCAGCACGTTATCGTCACGATCGAAGGCCTTGGCAGGCAGCGGCTTTTCATTGCCGAAATAGAGCTCGCTGTAAACATCATCCTCAATCAGCGTGACGTTATGCTGCGCCAGCAGCGCCACCAGCTGCTGCTTTTTCTCCCGGCTCAGCGTGCAGCCGACGGGGTTTTGCTGGTTGCTCATCATCCACATCGCTTTGATCGGCCAGCTTTCCAGCGCCCGGCTCAGTTCATCGAGGTCGATGCCGGTCTGCGGATCGGTGGCAATCGCCACCGCTTTCAGCTTCAGTCGCTCAATCGCCTGCAGCGCGCCGTAGAACGACGGATTTTCAATCGCCACCCAGTCGCCCGGCTCGGTCACCGCCTGTAAGCTGAGGTTGAGCGCTTCCATCGCGCCGTTGGTAATGACGATTTCATCCGGCGAGACCTGTACCCCCTGCAGGGCATAGCGCTGGGCAAGAGTTTTGCGCAGCGCTTCGTTGCCCGGCGGCAGGTTATGCAGGGCATCCACCGGCTTCATACTGTGGGATACGGTGGTCAGCGCCCGCATCAGCTGGCGCTGGGGAAAGAGTTCCGGGTCGGGGAAAGCCGAGCCAAAGGGGACAATGTGCGGATCGCGGCAGGCCTGCAGAACGTCAAAAATAAACGCATTAATATCCACCGACTCGGCCAGCTGCAGCTTTTGATGGCTGACTGGCTGGCTGAGAAATTCGGCGCGGGGCGCAACATAGTAGCCCGACTGCGGGCGCGAGATAATCCATCCCTGGCTTTCCAGCACCTGATAGGCGTGCATCACCGTCATCAGGCTGACGCCGCTCAGGCTGACCTGCTCCCTCAGCGAGGGCAGTTTTTCACCGGGCAGCCAGATTTCCGTTTCAATTTGCTGGCGGATTTGGGCCACCAGCTGTTCATATTTTGCCACGACTGTTACAGGCCATTGTCATCAAAAAGTGAACTATTATAGGTCAGCCGTTGAGCACAGTACAATCACCCGGCATCAACGGGCTTTGACTGTACCGGCGTATTCTCTGCAACCTCTTCTGGCTTATCAGCGGTGAAGAAGTCAGCCAGCTCGGGCACCTTATCGGCCGCCAGAGGCCGACCCAACAGATAGCCTTGCAGGGTATTGCAGCCGAGGCTGGTCAGGAACTGCTGCTGTTCCGGCGTTTCCACCCCTTCCGCCACCACCTTCAGGTTCAGGGTTTGCGCCAGCGCCACAATGGCAGAAACAATGGTGGCATCTTCGGTCTGTTCCTGCAGCTCTTTCACAAAGGCGCGGTCGATTTTCAGCTCGCTGGCCGGAAGCCGCTTAAGGTACAGCAGGCTGGAGTAGCCAGTGCCGAAATCATCAATCGATGCCTTCACACCCAGCTCGGTCAGTTGGGTGAGAATGCGGATACTTTCATCCGGATCGCGCATCGCCGTGGTTTCCGTCACCTCCAGCGTTAGAAGCTCCGCCGGGATCTGATGGGTCGACAGCGCTTTAATTACCGTTTCCACCAGTCCGGTTTGTTCAAACTGTAGCGCCGAAAGGTTAACCGCCACCGACCAGCGGGTGTTGCCCTGTAAGTGCCAGACGCGAAGCTGCCGGCAGGCTTCGTTGATTACCCAGTTACCAATGCTGATAATCAGCCCGGTTTTTTCCGCCAGCGGCAGGAAAACATCCGGCGTCAACAGTCCGCGCTGCGGGTGCTGCCAGCGCAGCAGTGCCTCAAAGCCAACCACTGGGCCGTCCGGCGCACGGAATTTTGGCTGGTAGAACAGGCGCAGCTCGCCGTTGTCCTGCGCCATCCACAGATCGTTAATCAGCTGGCGCTGGTTCTGCGCGATGATGTTCATTGAGGGCTGGAAGAAACTGAAGCCGTTACGTCCCTTGTTTTTGGTGTAATACATCGCCGCATCGGCGTTAAACATCAGTTCCCGCTCATCAACCCCGTCCCCCGGGAAGACGGCGACGCCGATACTGAGCGATACCTGTAGCTCGTAGCGGGAAATATCGAACGGCTGCTCGATGCTTTTCACCAGCGCTCCGGCGACCACCGCCGCATCGTTGGGGTCTTCAATCTCCATCAGCAGTACAAACTCATCGCCACCCAGACGCGCCAGCGTGTGGTGCCCCAGCAGCAGCGATTTCATTCGTTCGGTAACGGCAATCAGCAGGCTGTCGCCGATATGGTGGCCGAAGGCATCGTTAACGCCCTTGAAGCCGTCCAGATCCATAAACATCAGGGCAAACTTCGAGTTTTCCCGCGTGGCTTTGTTGATCGCCTGATCGAGCCGGTCTTCCAGCAGAATGCGGTTAGGCAGGCGCGTGAGGTTATCGTGCAGCGCCAGCTGGGCCAGCTCGCGGTTGGCTTCCGCCAGTGAGGTTGCCAGTAGCGAAGTCCTTGCCTGCAGGCGGGCATCCAGCATGGATATCAGCAGGGTAATGCCAAGGATAGACAGCGTGACCACCACCACCAGCACCGCCAGCCAGTTGCTGTTGACCCCCATGTGCGTCGCGTGGCTGTCCATCGGGAAGCTGGCGGCGGCCATACCGGTGTAGTGCATTCCGGCAATCGCAATGCCCATAATTAGCGATGCACCGCTGCGCATCAGGGTTAAATGGCTGGTCCCCTGGCGAAGATGGAAGGCCAGCCACAGCGCGGCCCCGGAAGCCACCAGCGCGATCAGCACCGACAGCGCAACCCAGCCCCAGTGCCAGACGATGCCCGGCTGTACCATCAGCGCCGCCATGCCGGTGTAGTGCATCGCGACTACGCCGCTGCCCATGATCACCGCGCCTACAGTCAACCGATACCAGGGCAGTTCACCGTAGCAAACCGTCCACAGCGCGAAGATCGATGCCGCAACGGCAATCACCATCGACACGATAGTCAGCGTGGCGTCATAGCTCATCACCATCGGCAGGCTCATCGCCAGCATGCCGATAAAGTGCATTGACCAGATGCCAATGCCCATGGCGAACCCACCGCCGAACAGCCAAAGTCGGGCAGCTTTACCGCTGGCGGTCGCGACCCGCCCGGCCATGTCCAGTGCAGTATAAGAGGCAAGGAATGCGACGATAAACGAGATGATAACCAGCAGCTGGTTGTAGGAACTCATTAACATGTGACGATCTCGGGATCTGTGTGTCAGGGCGTGAATCTCCCCGTCTCAACTGCGCTGACCCGAATCGATTTTGGGAGCCAGCCGCCGCTACGGGATGAAAATAATTAAAGAGGCTGATTTAACCATGCAGAATATCCCTATAATTTATAAAGTTTATTAATCTTCCTCTCCATCAGAGTGAAAATAGCATCACCTCAAAATTTCGCCTAGCTCGGTCTAAGATTATTCTTGAAAATGTTTCCTTTCCACCGTGCCGGAAGGGGAACTTTCATTGATGACTTTCATCGCCATAATTTAATTTTTTTTTCTTGCAGGCGCTTCACAGCGGGAAATCCGCTGCCTATAGTTAATTCAAATAATTTAACCTGTTAAGACAGGTAACATAATATGACCGAAGTACGCTTCAGTCATACTTTGGTTATTTTTCCATTATCCTTGCTGCGTTTAGCGTGACTGACGCAGTTTTTCATCAGGCGAAAAAGTTCTTTACTCACTCTAATCATTAAGGAATGGTTATGAAAATAAAGCTTTTTCTGCTGGGCTGTGGTCTGACTATGGGTGTGGCCACCTCGGGGATTGCTGCAACCACCGGGACCATCGCTGCAACACTCACCTTAACCGCCGGCTGTCTGGTCAACGGACAGCCGGCCACGACCGGCGCCAACTTCGGTACGCTTAACTTCGGTAGCCAGGTCGCCACCTTCGGTGCACTGCAGGCGGCGGTCACCGGGTCGCAGGGGGCAGGTATTTTCGTCCGCTGCACCGCCGGTGAAAACTACAATCTGCAAATCACCGGCAGTCTCAATGCGGCACCGGCCACCGTATTCGGCACCGTACCGGCAACCGGTGCGCGCTACCTGATCCGCGCCTCCGATGCAACGCGCGGGGTGGCCTACGGCCTTTACCCTTCCGCAGCGTCAACCGCCCCAATTGTTGATAACACCATCGTCAGCCCGCTGGGGACGGCCGATGCAACCTACGGTGATAACTACACCATCTACGGGAAAATCGCAGGCGGTAACAGCACCCTCGTCCCTATCGGAACTTATGTCGACACCATTAATGTGGCAGTAAACTACTGATAAATGGGAAAAATATGGTGCCGGACCGCATCAACTTATTTTCGTACTGCTGGCACTTACTCACCCCGCTGCTGCTCATCAGCGGCAGCGGGTGGTCAATGCCAACCCCCGTCGCCGTCGAGGTTAAAGCCAGTGTCGTGAACGGCTGTGTGGTTTCCGGTACCAATCCGAGCGCAATAGGCACACTAAATTTCGGTACGCTACCCGGTATCAATTCTGCCGCGACTACGGCCAGCGCCGTCTTTGCCAACAATACCACCATCACCCTGGCCTGCACGCCGGGTACCACGCTGACGATGAGCATCAACGGCGGCGCTAACTACGCGAACAGCAGCCGCAATATGAAGATCGCGAATAATACCGATCTTGTGGCTTACGCCCTGTATACCAATGCCGCGCATACCACGGCCATCCCGCTGAATACGGCTCTGAACGTCACTTACAGCAATGCTAACAATATTGTCTTGCCAATTTATGGCCTGGCGCAGATCCCCAGAGTTAACCGGGCCGGCACCTACACCGATACGCTGACGGTAACGCTAAATTGGTGATTTATATTGAAGAAAGGAACCGCTTATTATGAAACGCTCGCGCATCACCGGATTCGGCTTTCTGCTTTTAGCCTCTTTAACAGCATCTCACAGCTGGGCGGCAAACTCGGTGCTTCTGTGGCCGATCGACCCGAAAATTGCGAGCGATGAGAAAGCCACCGAGCTGTGGATGGAAAACCGCGGAGACAGCACCACGTTAATGCAGGTGCGCGTGTTTCTCTGGCAGCAGCAGGACGGCCAGGATCGGTATCAAACCCAGCAGCAGGTGCTGGCCAGTCCGCCGATGGTGCGGATTGAACCCGGAAAAAAACAGCTGATTCGCCTGGTGAAACAAACTCCAGTCCCCGCCGGTGAAGAAACGGCGTTCCGTATTCTGATTGACGAAATCCCAACGCCGCAGCCGCAAAACACGGCGCAAAACCAGGCCGGACTCAACTTCCAGATGCGCTATACCGTGCCGCTGTTCGTTTATGGTAACGGCGCCAGCGCCACCAGCAGCAAGCCGCAGCTGGCATGGCAACTGGTCAATAAGAATGGCCACCAGGCGCTTGAGGTAACCAACAGCGGTAGCGGGCACGCTCGCCTGAGCCACGTCTCGCTCGGCGGGCGCAGCATTTCCGACAGCCTGCTCGGCTACGTTTTACCGCATTCGAGCAATACTTTTCCCCTCAGTTTTTCGGCAGCGGCAAATGCCGAACTGAGTGCGCAATTGAGTGATAAAACCGTCTGGCGCGGCCGCAGTTCCCGCTAACTGATGAGGATTGACTTCGTGGCGTCAACTCCCCTGAAGCTGGCAATGACCGGGCTGAGCGGCTGCCTGCTGCCGCTGTTCGTCGGTGCTGAAACCTGGACTTCTCTGCCGCCGCCGCCGACGGTGCAGGCCCCTGCGGGTGAAGCACAGAGCTGGATGCTGGGGCTGATGCTAAACGGCTACGATACGGGTGAGGTCGTCAGCGTTCAGTTCCAGGGCGATCACTATGTGATGCGCGCCGGTGACTTAATGAAAGTCGGCATCCCCAGCTCGAAGATCAACTCGACGATGATGGACGTCTCGGCAATGGAAAACGTCAAGGCCGAGTATGACAGACAGGGGCAGCGGCTGCTGCTGACGGTGCCACCTGAGTGGCTGCCGCAGCAAACGTTCGGCAAAGCCACGCAAAACGGCCCCCGCTATGATGGCCAAAGCAGCGCCGGTGCGCTGTTCAACTACAATATTTACGGCAGCCAGACCGACGGCGGCGGCAGTCGCATTTCTGCCTGGAACGAACTGCGCCTGTTTGGCGGCTGGGGACAGTTTTCCAACAGCGGCATCGTGCAGCGCCAGCTATCGGGCGGTGATGCCCTGAACGATGGCTATATCCGCTATGATACCTGGTGGTCGAATCAGAATGAAGATAACGCACTGACTCTGCGGGTGGGTGATCTGATTACTGACTCGCTGGCATGGAGCAGCAGCGTGCGCGTCGGCGGCATTCAGCTGGCGCGTGATTTCTCACTGCGCCCCGATTTGGTTACCTATCCCCTACCTTCTTTCTCAGGCCAGGCGGCAGTGCCGTCTACCGTCGATTTGTTTGTGAACGGCTACCGTACCAGTACTAACAGCGTGCAGCCCGGTCCCTGGTCGATGACCAATCTGCCGTTCGTTAACGGTGCGGGCAGCGCGGTGGTGGTGACCACCGATGCACAGGGACGCCAGGTGACCACCACCCTGCCGTTCTACGTTGCCAGTAACCTCCTGCAGAGCGGCCTGTCGGACTATGCGATTTCCACCGGGGCGCTGCGTGAGAACTACGGCCTGGAAAACTTTGATTATGGTCCGTTAACCGCCAGCGGCTCTTACCGCTATGGCTTGACCGACTGGTTAACCCTGGAAAGCCACGCCGAAGCGGCCGAATCGCTTGCGCAGCTTGGCGGCGGCGGTCAGCTGCGGGTTGGTGCGCTGGGCGTAGTCAACGGTTCCGTTAGCCAGAGCAGGATGATGGGGCAAAGCGGCAATCAGTACAGCTGGGGCTATCAGTACAGCACGGGCCTGTTTTCCGTAGGCATGCAGCAAACGCTACGTTCCAGCGACTATGGCAACCTCGCGCTGTATGGCGATCGTAAGAACGCCGAAACCTGGAATAACGCCGAGCCGGAATACTACACGCTGAGCCGCCGCAGCTCGCAGTATAGCGCCAGCCTGTCACTGGATCGGTACGGCAGCCTGGGCGCTGCACTGATCGACATCACCAGCGGTAATGGCGATCGCACTAAGCTGCTCAATCTGACCTGGAGCCGTGGACTTTGGGGCGGCAGCAGTATTTATGTCTCCGCCAGTCGGGACAATCAAGAGAACAACTGGGCGGGTGCCATTTCGCTCAGTGTGCCGTTCAGTAGCCTGATGAGCGGCGGAGTCAGCGTAGAGCGCGATGCGCAGGGCAAAAATTCCCAGCGCCTGTTTGTCTCCCGTTCCATGCCGAGCGACGGCGGCTTCGCCTGGGATGCCTCATGGGCAAATCAGAGCAGCGGCGGCGACTACCGTCAGGGCAGCCTGCGTTGGCGTAATCAGCAGGTGGAAACGTCCGGCGGCTTCTACGGTGACGATGATTACATGACCAAATGGGGCCAGGTTAACGGTTCGCTGGTATTGATGGACAGCCAGCTGTTTGCAGCCAATCAGGTCACCGACTCGTTTGTGCTGGTGAAAACGGGCTACCCGAATGTCGGCGTGCGCTTCGAGAACCAGTTACAGGGCCAGACCAACAGCAAGGGTTACTTCCTGGTACCGCGCGTAACCTCAAACTATGCCGCCAAATATAATATCGACACGCTCAATCTGCCGGCGAATCTGGGCACCGATGACGTGGAAAAACGCGTGGCGGTGAAACGCCAGAGTGGCTATCTGCTGGATATGGAAATCAAACCGCTGCGCGCCGCCAGCGTGGTTATCAACGATCAACACGGCCAGCCGCTGCCGGTAGGAACGGCAATTATTCGCAGCGCCCCACCGGAGGACGTAGTCGGCTGGGATGGCATTGTGTGGATGGATAACCTCGAACAGCGTAACCCGATTCGCGCCCGTACACCGGACGGCCGCACCTGCGAGACGGAACTCACCCTGCCGAAAGAACTGCCGGACACACTGGTCACTTACGGTCCATTGGTTTGCCCGCTGTCGCCCCCTTCAGGAACCATGCCATGAAACGAGTATTTTTATCCCTGACCTTTCTCCTGTTGATGAGCGGTTCGTGGCTGGCACAGGCGGCCTGCACCATCAGCCCGACCAGCAGCACCGCCAGCTTCGGTACTATGACCTCGTTCGCGGTGACCACCGCGCAAACCACGCTGAATGGCACCTACACCATTGACTGCGGTGCCGGACTGGTGGTGTTGCTGGGCACCGATAATATTACCGTCAGGCTGGCCAGCGCCACTTTCGCCTACAGTACGGCTCAGGGAGCGCTCGGACTCGGCAGCGATCGTATTCCATTACTGGTATGCACGGATGCAAACTGTGGCTCGGTAGCCACCCTGGGCGGTACTGGCGTCGTTATTCCCCGCAGCACCCTGCTGAATCTGGCCGGGCTGTTGGCCGGGTTTCGCTTCCCGGTTCCGCTTTATGTGAGTATGGTACCCGGCGCGGTGGTGGCAGCTGGTAACTACACGGTGCTCCTGACGGTGGCATTCGATTATGACATCTGTACCTCCATTTCGATCGGCAACATTTGCCTGTTGGCTAACCGCCAAGTGGGAACCTTCAGTGTACCGATCACGCTGAATATGACCGTCACCCGCGACTGCACCACTATCACCGCACCGGGCATTAACTTCGGCAGCGCACCGCTGCCCGCCAACTTCCAGACGGTTAGTCAGTCGCTGAATGTAATCTGCACCAAAGGCAGTACCTACACCGTCGGCATTACTAACGGCGGCTATGCAGTGGGTACTCAGCGCTATATGGCTTCCGGCAGTAACCGGCTGGCCTACCAGATTTACAAAGGCACTACCGGCACCACGTACTGGGGGCCAACCGGCACCGATCGCGTTGACAGCAGCACGGCCAGCGCAACCAGCACCGATGGCTTAACCAAAACCTTTAACTATCGCGCGCTGATTATCAGTACCCAGACGCCACCGCCTTCGGGGAGCTATCTGGATTCGGTGTCGGTGGATGTGACGTTTTAAAAATAATGTGCGGATTTTAATCAATATGTGCATTGTTAATTATTTGTTACCAAAGTAAATATCCTGTGCCCGGTAACGGTGATGTGTATCACATTAATACCGTTACCGGCAGGCTAAAACGGGGGAAACCACAATAAGGATGTCCCTATGACCCCTGAGACAGTCAGCACTTCATCGCGGCAGGGCGGTGCCAGAACGATCTTCAACGTTACCAGCGGTAACTTCCTCGAAATGTACGATTTTATGGTGTTTGGCTACTACGCCACCGCCATTGCCAAAACCTTCTTCCCTGGCGACGATCCCTTCGCTTCACTGATGCTGACACTGATGACCTTCGGTGCCGGGTTCCTGATGCGCCCGCTGGGGGCGATTATTCTCGGTTCCTACATCGACCGTCAGGGCCGCCGTAAAGGGCTGCTGCTGACGCTGGGGCTGATGGCTATCGGTACGCTGACCATTGCGCTGACGCCGGGTTATGCCACGCTGGGCATGGCCGCACCGGTGCTGATCCTGCTGGGCCGTTTACTTCAGGGCTTTTCCGCAGGCGTCGAGCTGGGCGGCGTGTCGGTGTATCTCTCCGAGATTGCGCCAAAGGGTAAAAAGGGGTTCTACGTCAGCTGGCAGTCCGGCAGCCAGCAGATTGCGGTGATCTTCGCGGCGCTACTGGGGCTGGGGCTGAATCATCTGCTGGATAAAGGCCAGGTCACCGAGTGGGGCTGGCGTATTCCGTTTGTGATTGGCTGCATGATTGTGCCATTCCTGTTCTGGATCCGCCGCGCGCTGGAGGAGACGGAGGCCTTCAGCCAGCGTAAGCATCACCCCACCATGGGGCAGATTACCCGCTCGGTGGCACGCAACTGGGCGCTGGTGCTGGCGGGTATGCTGATGGTGGTCACCACCACCGTGATGTTTTATATGATCACCGCCTTTACGCCGACGTTTGGTAAGACGGTGTTGATGATGAGCGACAAGCAGAGTTTTCTGGTGACGCTGTGCATCGGCGTTTCCAATCTGTTCTGGCTGCCGTTGATGGGTGCCGCATCCGATCGTTTTGGCCGCCGTCCGCTGCTGTTGCTGTTTACCGTGTTGATGATTTTGACCGCGTGGCCGGTGCTGCACTGGCTGGTTGGCTCGCCGAGTTTTGCCCATTTGCTGGAGGCGGAGCTGTGGCTGTCGTTCCTTTACGGCAGTTATAACGGTGCGATGGTGGTGTATCTGGCAGAGGTGATGCCTGCCGAGGTGCGTGCAACCGGATTTTCTCTGGCCTACAGTCTGGCGACCGCGCTGTTTGGCGGTTTTACGCCAGCGGTGTGCAGCTATCTGATTCATGCTACCGGTGATAAGGCGATGCCGGGTGTATGGCTGACTGTTGCTGCGGTGTGTGGTTTGGTAGGGACGTTGATTATTAAGCGGCTGGTGAAGCAGTATCAGGTTCGGCGTTTGTCCGAGCCGGCGATTACGGTTTAGTGGTGGGTTGGCTGGCAGCTCGGCGCTGACGCCTACGGGCTGTCTCCGCTCACCCGGCGGTCCTCGCGCCGCTTCGCGGTGCCATCACTCCGCTCGTCAGCCTCACGGACCGGCACAGACGCGCGTCCTGCGCGGCTGTGCCTTTCGTCCGCGTCCATGCGGCCGAATCCGGGCCTCCTCTCTTCGCTCAGCGCTGCGGATTGCCGGGTGAGCGGAGACAGCCCGTCTGCTTTGCCAGGCATGAGTTGCCTTTGCGATAACTTTAACCAAAGCGAGCACAGGGCACCAAAGCCACCGGCGACACGCATAAAAAAACCGCTATCTCAAAGACAGCGGCTTTAATTTTAAACCGGAGAAACATCACCTGAAACGGCAGCCCTTAAATCGGCAACCGCAACCCGGTTATTTCGACACGGTTTCCATACCCATCAGGCCAATCTTCAGATAACCCGCCTGACGCAGCTTATCCATCACGCTCATCAGCGTTTCGTAACTCACTGACTTATCGGCCTGGAAGAAGATAGTCGTATCTTTCTTGCCTTCGGTCTGCTTAACCAACGCATCCACCAGTGTCTCTTCCGATACCGCATCGTTACCGATAAACAGCTGATTATCAGCCTTAATCGACAGATAAACCGGTTTTTCCGGGCGCGGCTGCGGCGAACTGGTTGAGGCCGGCAGATTGACGCGAACGTCAACGGTGGCAAGCGGCGCGGCGACCATAAAGATAATCAGCAGCACCAACATCACGTCGATAAACGGCGTCACGTTGATTTCGTGCATTTCACCGTTGCTATCGAGATCTTCGTTTAATCGCATTGCCATAACGCTTAACCTACCCGCAGTTTCTGCGCCGACTGAACGCGGTGAGAACCTTCGCTGGCGGCAAGGTCAAGATCGCGGCTTTGCAGCAGCAGAACCTGTGCAGCCACATCGCCCAGAGACGCTTTATAGCTGGCAATCATACGAGCAAAGACGTTGTAGATAACAACCGCAGGAATTGCCGCAACCAGACCAATCGCCGTTGCCAGCAGCGCTTCCGCGATGCCCGGAGCCACAACGGCCAGGTTAGTGGTCTGTGTTTTTGCAATCCCGATGAAGCTGTTCATGATGCCCCATACCGTACCGAACAGACCCACGAATGGCGCAATCGCACCAATGGTAGCGAGGTAGCCATTGCCGCGACCGGCGTGGCGGCTGAAGGCAGCAACGCGGCGCTCAAGGCGGAAACCGGTACGCTCTTTAATCCCGTTGTTATCGTCGGTGCCAGCGGAAAGCTCAAGCTCGTTTTCGGCTTCTTTAATCAGCAATGCGCTGAGGCTCTGACCGGTGAAACCGGCGCTGGTTTTTGCTGCTTCATCCAGCGAACGTACGGTTGCCAGTTGCTGCTGCTCGCGCTTCAGACGTCTGCGTGCGGAACTCAATTCGATTGTTTTGCTAAAGAAGATGGCCCAGGTGACAACGGATGCCAACAACAGTCCAATCATTACGGCTTTAACCACGATGTCTGCATGCTGGTACATGCCCCAGACGGAAAGGTCCATCTGCATCAAATCATTTGTCACGCTGTGTCTCCAACATCTAATTGCTGATAGCGAAAAAATTCAGGCCAGATCATACCAAACCCGTTAGGAATTGATAGTAGTTCTCATTACTATTTACACCCTATAAGACATTTTTTGAACAATTTTTTTCTTATTTGCGGATGTGATGGCGCTCACAGTGAAATTTTATCACTTACCCGCAGGCTGAATACCTCAGGAGAGGTAGCCGTGTTAACGTAAAAAACATAACTGAATAAAGAGATCGTTTTAATGACCAGCAAAAAAATCGAAACGGCCCTGGTGGCCGCCGGACGCAGCAAACGATACACCCAGGGATCGGTGAACAGCGTGATCCAGCGCGCCTCTTCTCTGGTTTTTGATACCGTAGCCGATAAGAAACGTGCCACCGCAGGGCGCGCCAACGGCGAACTGTTTTATGGCCGCCGGGGTACCCTCACCCATTTTTCGCTGCAGGATGCGATGACCGAACTGGAAGGCGGTGCGGGCTGCGTGCTGTATCCGTGCGGTGCCGCCGCCGTCGCTAACGCCATTCTGGCGTTTGTAAACGCCGGTGATAACGTGCTGATGAGCGGCAGCGTTTACGAACCTACCCAGGACTTTTGCACCAAAATCCTCAGCAAACTGAATGTCAGCACCACCTGGTTCGATCACTGCATCGGATCTGAAATCGCCGATTTAGTGCAGCCCAACACCCGCGTGGTGTTCCTTGAATCACCGGCGTCAATCACCATGGAGGTGCAGGATATTCCGTCAATCGTGGCGGCGGTTCGCAGCAAAGCGCCCGATGCCATTATTATGGTCGATAACACCTGGGGCGCCGGTATCCTGTTCCGCGCACTGGATTTCGGCGTGGATATCTCCATCCAGGCCGCGACCAAGTATCTGGTTGGCCACTCGGATGCGATGATCGGGACTGCCGTAGCCAATGAACGCTGCTGGGCGCAGCTGCGCGAAAACTCCTATCTGATGGGCCAGATGGTCGATGCCGATACCGCCTATGTAACCAGCCGCGGGCTGCGCACGCTGGCCGTGCGCCTGCGTCAGCATCAGGAGAGCAGCATTCAGGTTGCACAGTGGCTGGCAGAGCGTGATGAAGTTGAGCGGGTGAATCATCCAGCGCTGCCGCAGTGCAAAGGCCATGAATTCTGGAAGCGGGATTTCAGCGGTTGCAGCGGTCTTTTCTCGTTTGTGTTGAAAGAACGCCTGAGCAGTGAACGCCTGGCACATTACCTCGATAACTTCAGCCACTTCAGCATGGCCTACTCCTGGGGCGGCTATGAGTCGCTGATCCTTGCCAATCAGCCTGAAGAGCTGGCGGCTATCCGCCCCGCAGGCGGCGTTGATTTCAGCGGCACGCTGGTTCGGGTACATATCGGTCTGGAACACGTGGACGATCTGATCGAGGATCTTCGTGCGGGCTTCGACAGGCTTAGCCAATAATCGCCTGTGCTTCAACAAATTATCAATAAGGCGCGCTGTTCGCGCCTTTGATCAAGATATCGAGCACGATTTGCGAGTACTATAGGGACATAGCTATAGATGTAGTTAACGGGATAACGAATGAGTGTTTTACACGAGATTGTTCAGGCGCTCTGGCATCAGGACTTTACCGCGCTGGCCAATCCGGATGTGATTTGGGTTGTTTACGGGATTATGTTTATCACGTTGCTGCTTGAAAATGGTTTGCTTCCGGCTTCATTTCTCCCCGGCGACAGCCTGCTGCTGCTGGCCGGTGCCATGGTGGCCAAAGGCGTTATGGCGTTTATTCCCACCATGCTGATCCTGACCGCCGCTGCCAGTATTGGCTGCTGGCTGAGCTATTTGCAGGGCCGCTGGCTGGGCAACACCCGGCTGGTCAAGGGCTGGCTGCTGCACCTCCCCGCGCAGTATCACCAGCGGGCGTGGAGCCTGTTTAACCGCCACGGACTGCTGGCGCTGCTAGTTGGCCGCTTCCTCGCCTTTGTGCGAACTATTCTGCCCACCATGGCTGGCATCTCGGGGCTGAAAAATGGCCGCTTCCAGCTGTTTAACTGGCTCAGCGGGCTGCTGTGGGTAACGATTCTGGTGACATTTGGTTATGGCATCAGTCAGGTGCCGTTTATCAAACGTCATGAAGATCAGGTGATGGCGATTCTGATGATCCTGCCGCTGGTGCTGCTTTGCGCCGGACTAACAGGTAGCGTTGTGCTGCTTCTGAGGCGTAAAAAGGCCCGCTAATCCGGGCCGGTTTTATCCTGTCTGCCGCATCCGCGTCATCTCTTCCCCTGGCGTTACGCCAAAGTAGCGTTTGAACTCGCGGGAGAACTGCGAGGCGCTTTCATATCCCACTTTCATGGCCGCCACACTGGCCTTCATCCCCTCCTGCAGCATCATCATACGCGCCTGATGCAGGCGGTAGCTTTTCAGGTACTGTAGCGGCGAGGTGCTGGTCACCGCCTTGAAGTTATGATGAAACGCCGAAACGCTCATGTTGGCCTCGGCCGCCAGCAGGTCAACGCTCAGGTTATCGGTGAAGTGATGTTCAATGCGCCGCAGCGCGCGGGCAATCTGGCTGAACTGCGTCTGCCGACTCACCAGCGCCAGCAGCGCGCCACCGCACGGCCCCTGCAGGACGTAATAGAGGATCTCCCGCACCAGCTGCGGCCCCAGCACGCGGGCATCGCGCGGGTTATTCATCATGTCCAGCAGGCGCTCCGTGGCGCAGAGCATCTCCTCCGTCAGCAGCGCCGAATGAATACCGCAGGTTTTCGGTTCAGGATGGAAGGCATCGTCATCACCAATATCCATCAGCAGATCCTGAAGCTTCAACGGATCGACCCGCAGCATCATGCCAGCCAGCGGTGCTTCCGGGGTGGCGAACGTCTCGCATTCAAACGGCAGCGGTACGGTCAGCATCAGGTATTTATTGGCGTCGTAGCTAAACACGCTGTTACCCAGGTAGCCGGTCTTCTGCCCCTGAAACAGGATCACAATTGCTGGCTGATACATCACCGGAGTTCGCGACATATGTTTGTCGGCATAAATCAGGCTGATGCCGGGAACCGACGATACTCCCTTATTCTGCGTCACCAGGCCGATCACCTGACGGGCCAGCCGTTCACACGTCGCGCTTCTGTTCATTCACTCTTCCCGCTGCTGAAAGTTTTACATCAGCATCATCGCCTGACGTTCGTCATTTCTCCAGTGGTTTGGAGAATCAGGCAAGATTCCGGCAGAAATGTGCATTGAGCAATGCTCACCTGCTGCGCACAATAATCCATCTGATAAACGTCATACTTCCAGGATTATCGCGATGAACAATTTCGTACTGCATACGCCCACCCGCATCCTGTTTGGCCAGGGACAAATCGCCCAGCTGGCGACCTCCATTCCTGCCAACAGCAAAGTGCTGATCCTGTTCGGCGGCGGCAGCGTCAAGAAAAATGGCGTCATGGATCAGGTCTATAGCGCGCTACAGGGCTTTGATCTGCAGGAATTTGGCGGCATCGAACCTAACCCGGATTTCTCGACGCTGATGAAAGCGGTGGAGATCGTTAAACGGGATAAGATCACCTTCCTGCTGGCGGTGGGGGGCGGCTCGGTACTGGACGGCACCAAGTTTATCGCCGCTGCGGCGCTGTATCCGCAGGACCCGTGGCATATTCTGGAAACCGGCGGCGCTGAAATTGAACAGGCGCTGCCTGTCGGGTCGGTGCTGACGCTGCCCGCGACCGGCTCCGAGTCTAACCGCAGCGCGGTGATTAACCGCCGCGCCACGCACGATAAGCGGGCGTTTCGCAGCAACCACCTGTTCCCGCTTTTCGCGGTGCTGGACCCGGTTTACACCTACAGCCTGCCGCCGCGCCAGATCGCCAACGGCGTAGTGGATGCCTTTGTGCATACCATTGAGCAGTACCTTACTTTCCCGGTTGACGCCCGCGTACAGGACCGGTTTGCCGAAGGCCTGCTGCTGACGCTGATTGAAGAAGGCCCACGTGCGCTGGCGGAGCCGGAAAATTATGACGTCCGCGCCAACGTGATGTGGAGCGCCACCATGGCGCTGAACGGCCTGATCGGTGCCGGTGTGCCGCAGGACTGGTCAACGCATATGCTCGGACACGAGCTGACCGCGCTGCACGGCATTGACCACGCACAGACGCTGGCTATCGTGCTGCCGTCGCTGCTGAATATCAAACGCGATACCAAGCGGGAAAAACTGCTGCAGTATGCGGAGCGCGTCTGGGGAATCACTGACGGCAGCGAGGCGGAACGCATTGACGGCGCGATTGCCGCTACGCGCGAATTCTTCGAGCGGATGGGTATCGCTACCCGGATGTCCGACTATCAGCTCGACGGTTCATCGATCCCCGCCCTGCTGGAAAAACTGGCGGAGAAGGGACTCACCGCGCTGGGTGAACGGCAGGACATTACGCTGGAAATCAGCCGCCAGATCTATCTGGACGCACGCTAGTCCCCACGAATCCTCTGCTTATCAACTAGACTTAATTCCATCAACCGGTGCCCCTGCACCGGTTTTTCCGCAGAAAAGGAGCGAACATGGCAGATCAACCAATCATTAAACTGCACGATGGCAACATGATGCCGCAGCTTGGGCTGGGCGTCTGGCAGGCCAGCGTGGATGAAGCGCGAAGCGCGGCAGTGACGGCGCTGGACGTCGGTTATCGTTCGATTGATACCGCGGCAATTTACAAGAATGAAGAGGGTATTGGCCAGGCGCTGCGCGAAACAGACGTGGCGCGGGACGATATCTTCATCACCACCAAACTGTGGAATGACGACCAGCTGAATGCCGAAAAGGCGCTGGAAGCCAGCCTGAAAAAACTGCAGCTGGATACGGTCGACCTCTATCTGATGCACTGGCCGTGCCCGGAAAAAGACACTTTTGTTGCGGCATGGCAGGCCATGATCAAGCTCCAGCAGCAGGGGCTGACCAAAAGTATCGGCGTATGCAACTTTAACGAGCCACATCTTAAGCGATTGCTGGATGAAACCGGCGTCAGCCCGGTCATCAATCAGGTGGAACTGCATCCGATGCTGCAACAGCGCACTTTACACTCATGGAACGCGATGCATCATATTCAGACGGAATCATGGAGCCCGCTGGCACAGGGCGGTGAAGGCGTTTTCGATCAGGAGATTATCAAACGGCTGGCGCAGAAGTATGGTAAAACCCCGGCTCAGATCGTTATCCGCTGGCATCTGGATAGCGGACTGGTGGTGATTCCTAAATCCGTGACGCCATCGCGTATTAAAGAGAATTTTGAAGTTTTTGATTTCCGCCTGGAGAAAACGGAAGTCAGTGAAATTACGTCGCTCGATCGTAATAATCGCCTGGGTCCGGACCCGGAAAGCTTCAATTAATCCGCCACGATTTGCCCGCCTCAACAGCGGGCAATTCGTCCAGGATCTACAACACAGGGTTGACCAGCATCTGCCCCGCCGTGCCGCGATCGGCCATTTCCAGCATCTGGCTGTAATAAACAAACGGGAAGTGCTCGGAAGATGACTGAGTAAATGACACCAGCAGTTCCACGTCACCGTCTATCCACACCGTATCCTTCCAGCCGCGATCTTCGGCCATGGTCTGTGCGCCATTGACGCTTTTAATCAGAAACATCACGCCCTGAATATGAAACGCCTGCGGTATATCTGAATGAATCATCCAGCGCTCAAAACTGCCCTGCTGTGCCTGGGTGTCAATTCGCGTCATATTCCAGAGCGCGCCGTTAATACCCGGCGTGGAGTCACCCAGGCGGAATTCGCGGGTTCGGCTGACGGTGCCGGGAATGATTTGGTCCGCCAGAATGCGCATAGGTAAGTTATCGGTTACTAACGGTAACAGCCCCGTAGGACGCAGGGTCAGTATCAGTGTGGAGATCAAAATGCTGGAGGGTTCGAAGATACCACGCAGCCGATCGACAAAACCTGCCGCTTCACCTGCGGTAATCGAAACTTCATCCCCCTGGGTCATATCAATCAGGACTTCACGACGCTCACCGGGTGCCAGTGACAGTTGTTCAACCACAACCGGCGCAGGCAAAAAACCCTGATCGCTGGCAATGACATTGAAGGGGCGGGCATCGCTCATACGTAATTGATAGCGGCGGGCATTGGAGGCATTCAGCAAACGCAGGCGAACCCAACCGCGAGAAACCTCGATGAAAGGATTCTGCACGCCGTTAACCAGCAGCGTATCACCAATAAAGCCACCGTCTCCGGGCGGGTCATATTCCGGCGAGCCGAAGTTATCGAGCCGTTTGTCCTGAATAATGAGCGGGAAGTCGTCCACGCCATAGTGTTTGGGAATAGGTAAGGACTTACTAACTTCATCCTCCACCAGCCACATTCCCGCCAGCCCGTTATACACATGCGGGGCCATACGATTCGGCGTATTGGCATGATACCAGCAGGTTGCAGCAGCCTGACGAATGGGAACGACCGGTGACCAGTCAACGCCCGGTGACATCATGCGGGCAGCTCCCCCCATCAGCGCACCGGGCACCTGCAGGCCGCTGACGGTCATCGCTACCGGTTCATTTAGCCGATTGCTGTAGATCAGCTTGACGTCGTCACCGCTCCATACGCGTACCGTTGGCCCCAGATAGAGACCGTTAAACCCCCACACCTGCGCCTTACTGCTGCCGTCAAAAGACCAGTGGCTACGCTGCATCGTCAGAAACAGCGGCTGCCCACGGCGAGACTCAATCAGCGGTGGAACCGGCAGTGGCGTGCCCGGTCCTGCCGCCCGCACGCTGAAGGGTAACGAGGAAGCGCAAAGGGCAATGCCTGAGGCCTTGAAGAACTGACGACGACTAAGGGACATACCCGACTCCGTAAGCCAAAAACCGCCAACAGGGCGGCCAAAATCCATTGTTATCATGGTGCGCGGGCTGTTCTGCCGCATCAATAACTGAGAGTGAGCATGGGGCCATGCTCACTCCGATAATTTATAGCTTACCTGATGCTTCGCGTGCAGCGACTTCAGCATTTAACTCATCAAGTTTTGCCGACATTAGCTCGCGACAGTGGGTCGCAAGCTTACGAACGGACTGATTTTCAAATGATTTTGTATCGACAGGTGGCATCATTTCGACGATAGCAAGGCCATTTTTCAACCTGTTTAGTTTGATTTTGTCATGCGTGTTGGAAACGACGACCGGAATAATCGGCACACCGGCAGCAACGGCGGCATGAAACGCACCGGTTTTGAACGGCAGCAGCCCACGGCCGCGGCTACGCGTGCCTTCCGGAAACATCCAGAATGAGATTTTTTTCTTCTGAAACTCGTTAACCAGTTCACCAATGGTGCCGTGTGCCTTGGCGCGATTATCACGGTCGATGAGCAAATTACCTGTCAGCCAGTAGAGCTGGCCGAAGAAAGGGATCCATAGCAGGCTTTTTTTGCCAACGGTCACGGTCGATGGCTCAACGATATTCGCCGCAGTGATCATGTCGTAGTTGTTCTGGTGGTTACAGATATAGATCGCGTTGGGGAAATTTTCATGGCCTTCGGGGCGGCGCAATTCAACCTTTAAGCCAAACACCGGAGCCAGCCGGCCGAAAAGGCGGCCAAAGGTAGAAACATGCTTCGGGTTTCGCGGACTGAACAGGCAATAAATACAGCCAAAAACACAAACCAGTATCGAATAAATAATAACCACAATGATACGTAAAATAGAGAGCATCACAACCTCGTTATTGCATGCCGACAACGTATGCTGACCGAATGATTTCGGCATCATACGCTGACTAAAAGTGGCTTAACTGTTTTTTTATTTGATGATTTCGGCAGGCTGGCGACATTGACGTCCCCAGCCTGCAATCGGCACAGGAGAATTACTCCTCGCTGTCATCTACGACAGGACGTGACGGACCATCAACATCAACACGATCGATACGCTGCAGTCCACGCGGCAGCTGAGTGCCACGACGCCCACGTTCTGCACGGAACTTCTGTAAGTCTTCCGCTTTCAGCGTCAGCTTACGCTTGCCGACGTACAGAGTAATGGCACTTTGCGGCGTCAGCAACAGTAGCCAGGCCAACTTATCTTCACCCGATGCCGCCTGAGCCGCCGGAATAGAGATAATCTTGTTGCCCTTCCCTTTGGAGAGCTGCGGCAGGTCGCCAACCGGGAACATCAGCATACGTCCGGCAGCGGTAATCGCCAGCAGCAGATCGTCATCACCATGAATAGCCAGTGGCGTCATGACTTTGGCATTTTCCGGCAGGCTGAGCAGCGCTTTACCGGCACGGTTACGAGAAACCAGATCGCTGAAGGTGCAGACAAATCCGTAACCTGCATCCGATGCCATCAGCAACCGCTGCTCATCGGCCTCCATCAGTACCTGTTCAACTATCGCCCCCGGCGGCGGCGTCAGCTTACCGGTGAGCGGCTCGCCCTGCCCGCGCGCCGACGGCAGCGTGACAGGGTCGAGCGCATAGCTGCGCCCGGTGGAGTCAATAAAGGCGACCGGCTGGTTGCTCTTACCGCGTGCCGCTGCACGATAGCTGTCCCCGGCTTTATAGCTGAGGCCCGCCGGATCGATGTCGTGCCCTTTGGCGCTACGCACCCAACCCATTTGCGACAGAACAATGGTCACCGGCTCGGAAGGCACCAGTTCGTGCTCGCTGATAGCTTTCGCCTCTTCACGCTCGCGGAGCGGAGAACGGCGGTCGTCCCCGTAGGTATCGCTATCGGCCTGCAGCTCTTTTTTCAGCAGCGTATTCATTTTACGTTCAGACGCCAGAATACCCTGCAGGTGATCGCGCTCCTTTTCCAGCTCATCCTGCTCACCGCGAATTTTCATCTCTTCCAGCTTGGCGAGATGGCGCAGTTTCAGTTCCAGAATGGCTTCAGCCTGGGTTTCTGAAATGTCGAAACGTGACATCAGTACCGGCTTCGGCTCATCTTCACTGCGAATGATATGGATCACTTCGTCGATATTCAGGAAGGCCACGAGTAAACCGGCAAGGATATGCAGGCGCTTCAGGACTTTCTCAAGACGATAGTTCAGGCGACGACGAACCGTTTCACGGCGATAAACCAGCCACTCACTGAGGATCTCCAGCAGATTTTTCACCGCCGGGCGGTTATCCAGACCAATCATATTAAGATTGATACGGTAGCTGCGTTCCAGATCGGTGGTGGCAAACAGGTGATTCATCACCTGCTCCAGATCGACACGATTGGAGCGCGGCACGATCACCAGACGGGTCGGGTTCTCATGGTCCGACTCATCACGCAGATCCTCCACCATCGGCAGCTTTTTATTACGCATCTGGGCGGCGATCTGCTCCAGCACACGAGCCCCGGAAACCTGGTGCGGCAGCGCGGTGATCACCACGTCGCCATCCTCTTTTTTCCACACTGCGCGCATCCGTACCGAACCACGGCCGCTTTGGTAAATTTTGCGGATCTCACTACGCGGCGTGATGATTTCGGCTTCAGTGGGATAATCCGGCCCCTGGACGATATCCAACAGCTCATCCAGCGTGGTTTTCGGGCTGTCGATCAGCGCGATAGCCGCCTTAGCCACCTCACGCAGGTTATGCGGTGGAATATCCGTTGCCATGCCGACCGCAATACCGGTGGTGCCGTTTAGCAGGATATTAGGTAACCGCGCAGGCAGCATCTTCGGCTCCTGCATGGTACCGTCAAAGTTCGGAATGTAATCGACCGTTCCCTGCCCCAGCTCGCCCAGCAGCACTTCGGCATACTTTGACAGGCGCGACTCCGTATAACGCATCGCCGCGAAGGATTTCGGGTCGTCCGGCGCCCCCCAGTTTCCCTGGCCATCAACCAGCGGATAGCGATAAGAGAACGGCTGCGCCATCAGTACCATCGCTTCATAACAGGCGCTGTCGCCGTGAGGATGGTATTTACCCAGCACGTCACCCACGGTACGGGCTGACTTTTTGAATTTCGCGCTGTTACTCAGTCCCAGCTCAGACATCGCGTATACAATACGACGTTGCACCGGCTTAAGACCGTCACCAATATAGGGAAGTGCGCGGTCCATGATCACGTACATGGAGTAATTAAGGTACGCATTTTCTGTAAACTTGTGCAGCGCAAGGCGCTCGGCACCATCCTGCATCAGATCGCTCATTGTTCTCTTTTCCTCACATTGCGGTGCTCCTGCCTGACAACATCGAACGGAAGTCATCAACAGGTTGATATCTTGCCGTTCTCAGTCAGGCAACTCCGCTCCACATCGCGGTAAGTTTGGCGAGGATAGTACCTTATCCGGTTAGGGGCTGTCACAGGGTTCAGTAGAGAGTGCCGCAGGTAATCGCATTAAAAATGCGCGATCTTAACAATTAAAAACATCAAAAATGGCAAATTAAAATTCCAAAAACATCTAATATAAATTACAAATATTAGATTAATTACTATTCCACCGCTGACTTTCAACATCTATACTGCCGGAATCACTTAACACGAACCATTAATAAAATTAAAATCATATGGCTCAGATATGCTTGAGCCTGTTTGCATTCCATCTGAAAAATTATTATTGCATTAACTAATCATATTCTTTGATGACATTCTTTTAGTACTAATGTCATTAACGGCACGAAAAAAGGCAAGGAAAGCCAGAAATAGTTCCAGAGTCAATTAAATTTGACTCTGGAAATGCGCGTTTTAATGGAGATTTATCGTGACACCCTATGTTTATAAATTTCATCACCTGGCAATTTTACTCATCTTTGTGACGAAAAGTGCATTTCCAGCCAATCCAGCTGCCAACATTCAGCAACAAAATGCTAATCAGCAAGAACAACAAAAAGCGCTACAGTCCCAGTTGGATACCACGGGTAAAGATGTACGTTCGGAACCCGCTCCGGATATAAGAAAGGGGCAAAAATATCTTGATGAGCCCGATTGTCTAAAAATTAAAGATGTACAGCTTGATAAAGACGGTGCAGTCCCCCACTGGCTTCCATTGCAAAGGATTGCCAATCAGGCCGTTGGTCACTGTATGAATGCCAGCAATATCAAAACAATAGCAATTGTCCTACAGAATAAGCTGATCGCCTCGGGTTACATTACATCCCGTACTGAGCTACCGGAACAAAACGTTAAAGATGGCGAACTGAAAATTAAGATAGTTTCTGGTTTGATTGGGAATATTTTCTTGCAAGATGGTTCAGATAAATACGTTCGCGTAACTAATACATTTCCTACTCATAAGGGGAAGATTCTCGATCTCCGCGATCTTGAACAGGGGCTGGAAAATATGCAGGGGATTCCAACGACGGATGTGCATATTAATCTCCTCCCCTCTTCTGAAGAAGGAAAGAGCGATGTTGCTATCGACCGGTCGCAGCAGTCATTCTGGCGCGTGGCAGGCTGGGTAGACGATTCAGGCAGCAGAAGCACCGGACGCTATCAGGCAGGGCTTGCACTTTACCTGGATAACCCAACGTCTTTGAACGATCTGTTTTACATCTCAGCATCGCATGACCTTGAGGACAGTCACACTAAAGGTAATAAAAGCACTTCGCTGAATTATACCGTACCGTTTGGATACTGGTCGTTTAATATTTATGCCAGTGAAAACAAGTATCATCAGGCTCTTGTCGGGGACTATTCTAATTATCAATATCGCGGTAATAACAAAGTGGTAATGGGTAAGGTTAGCCGTGTTCTGCATCGCGGCGCACAGCAGAAAACAACATTTAGTACACAGGTGATCAAGCGTGATGCGCACTATCACATTGGCGATACGGAAATGGAGTTACAGAAATTAAATCTGACTAACCTACGTTTTGATCTCGCCCATAGGCACTACCTTCGTGATTCGGTAGTCGATGCCGATCTGAGCTTCCAGCGAAATGTTCGCTGGCTTGGAAGTAAAGAAACGGCCAGTGCAAAGTATGGTGAAGCCAGTGATATTAGCCGGATAGTGACTCTGGATTTGCAGGCACAGGTTCCCTTTGAGCTCGCCGGGATGGCAATGAGTTGGCAGCCACGTTATTACCAACAATACAGTCCGGATCAACTGATTACGCAGGACCAGTTCAACATTGGCAACCGCTGGACGGTACGCGGCTTCAACGGTGAAAACACGATTATGGGGGACCGCGGCTGGTACTTTAGCAATACAATTAATATGGATATGCCGCAATCATGGAATAATCAGCTCTATATGGGAGTGGATTATGGCAGGGTTTCACATATCAATCAGGAATGGGTTACCGGAAAATCAATTTCCGGCGGCACGCTAGGATTTCGTGGTGTGAAATGGAAAACCGGGTACGACGTTTTTGCTGGGGTACCTATTTCAAAACCTAAAGGACTGGTTACCGATCATCTTACACTAGGGTTAACTTTACAATGGATGTATTGAAAAATGAAAATCATTGAAAATTAAGACATTGAAATCAGAATGCTAAAAAAGGTGAAAATAAAAAACTTAACTAAATATTAAAATAGCAATAAACCTAATTGTTTTTACGTGGAGAATAAAAATAAAAAAAGAACCCTGTATATACATTAGAATAAATGCATTACTATTTATAGCCTATTAAAAAGAAATTATAACATTACTGGCCATATTAAATTCATTTAAACAAACAAGGATCGGTTATGTTATCTATCAAAATAAATCATCAAATCAATGCTGATAGTAGAATTTCAAAATTTTTCAAAGTAGCCCCAGTTTGTCTGATGACGTGGACGATATTCGGTGGCATTTTTTCGGCAGAAGGTGCTGTGATTGCGGATTCGGGCATGGTAAATCAACCGGGAATTCATGAAAACCTTACCGGACCAACCATTGTTGACATTAACGATCCATCAAAAAACGGCGTTTCGCATAATAAATTCACTGAATTTAATGTCAATAAAAACGGTCTAATTCTTAATAACAACATTAACGAATCTAAGACTATTCTTGGCGGTAAAGTAGCTGGGAACAGTAACTTATCAAATGGTCCCGCCACGGTGATTATCAATGAAGTGGCATCAAAGAACATGACGCAGTTAAACGGCATGATTGAAGTGGCAGGTAAAAAAGCAAATGTCATTGTTGCAAGCCCTTCCGGAATATCCTGCGACGGCTGTGGTTTCATCAACACGGAAAGAGGCGTACTGACTACCGGAAAAGTGGACATTTCAGACAATCCGTCCATTAGTGTTTCAGAGGGAAATATTATTCTGCAAGGTAATGGTTTGCAGGATCAGTCTGACTACACTGCACTGATCGCTCATACTATCAATATCGTTGCTGAAGAAAACTCTGCAAATAATTTAACAGTGATGGCTGGTAAAAACTCTGATATCCATCATGTTGACGGCGTACTGAAGAGTCGCGCAGCCACAAATGAACAGGCTGATTATGTCGGAATTGATGTTGCTAAACTTGGCGGTATGTATGCAGATAAGATCACACTAATTGCAGGACAGAAAGGTGTATCAATAAAAAACAGGGGAATCATATCTGCGGATACCGATCTGGTCATTCAAAATAATGGTATTATCAGGAACTCAGGAAATATATCCAGTGGAAATGAGATGACAATTGATGCAGATAAAATCAACAACCGCAAAGGCAGCCTGACTTCTGGTGGGAATTTTGTTTCATCGTCGCAAAGCCTTGAAAATACATCAGGCAGCATACTTGCCGATGGTGCACTAAGTATTTTAGCTAATACTAACATCAACAACTATCATGGTGAAATAGCGGCCGATAATGTAAATATTAAATCTGGGTCAATACAAAATATCAAAAGAAGCGAACGCGAATCTTCAGATCCAGATAAAAAAAGTCAAATCATCGCAAAAAATGGTGATATAAACATTTTGACCGATGGAGAAATGTCAATTGGAAATGGCGGAACAAAAATAGCGGCATCAAAAGGCAGCGTTTCTCTCAAAGCAGGTGAAAGATTAGGAATTAACTCAACTGAAATCAATGCGAAAGATGTTGTTATCAATGGTGCTTTTGCCAACGGCCCTATTGTAAATGGTCTGGAAGGAACAGAAATCAAAGCAGATCATGATGTTACCATTAATCTTGGTTCACTTGCCGCTATTGCATCAGATTCAGTTATTAAAGCCGGAAACGATATCAACCTTAACATTACCAATCAGGATGAGAATGCAAGAAACCTGAATAACTTAGGTAAATTCTCCGCTGGAAATAACTTCAACTATAAAAGTGCCGGGGCATTTTCAAACTTTGGTACGGCAGAAGCAGGAAAAGTTATCGACATTAACTCTGCCGGATTTAACAATTATGCAAAAGTCAGTGGCAATCAAGTCAATATCCATTCAACAAGTGGACTTTACAATAAAGAAAATGGTCAAATCTTAAGTAAAACAAGCGTAGCATTAAGTTCTAAAGGATTCTTTAGAAATACAGGAGGAATCACTTCAGTTACCGGAACTAAAGTGATGAGTAATTTCTATCGTAACGATGGAAAAATTGAAGGAAAAGTGGAAGTACAGCCTTACAAGTAACGATCCCGCTCCTCACATTAGGTGGGGGGCGTATTTTATTTGCGCCTTAAAAAAAATTCCTACGAAAAAAAATATAAAAAACTTGTCACTGACACCCGCTATCAAAAGGCAGTGAATAATGTTCCACATTAAATAAATTACTATATATGTAATAATTAAAATCTTTAAAATGGGTGATAAGTACTGAACTCAAGTACTCATTCTGTAATATATGGAGATATACAATGAGCAACGGAAAATCATCTAAATTATTTAAAACATCGACAATCTGTATGATGACGTGGTTGGCAATGGGGTATATCGCCACTACGCAGGCAGCGGTAGTTGTAGATATTAAACAAGCAGAACGCCCATGGGTTAAAGCCAACACAAATGGTTCTGTCACGGTTAACATTAATTCTGCATCATCGGCAGGGGTTTCCCATAATAAATACACTCAGTTCGATGTGACTAAACAGGGTTTAGTTCTAAACAATAGTAAAACAGCGGTAAATTCTCAGTTAGCTGGTCAGGTTGCGGGAAACACTAAGCTTAGCGCTGGCGAAGCAAAGCTAATTATTAACGAAGTGACATCAAATATCGCAAGCCAGCTCAATGGCCAAATTGAGGTTGCGGGTAAAAAGGCTGATGTCATTATTGCTAACCCATCAGGAATTACCTGCAGCGGGTGCGGTTTTATCAATACCGACCGCGGTACATTAACCACCGGCACTCCGACCATCGGCAATGATGGCAGCCTTATCGGAATTAATGTACAAAAAGGAAAAATCATCATCAATGGTCAGGGAATGACGGATACTTCTGACTACACCACGCTGCTGGCAACCGCATTACAGGTTGATGCCAAAGTCAACGCTAAAGAAATCCAGGTGATGTCTGGCATCAATAGCAATATCGTTACCTCAGGTAAGGAACTGGTCAATATTGGCTATACTAAAAACTCACCTGCCGTAGGTATTGACGTTTCCGCACTGGGTGGTATGTATGCGGACAAGATTACCTTAATGGCAGCATCAACTCTTGATGGTGTTCGTAACAGAGGAATAATTTCTGCGAACTCAGATCTGAACATTAATCTTGATGGCACGATTACTAATACTGCTGGTACTCTGGAATCAAGAACTGGCAGCGTGAACCTGAGTACAAGGCGTCTGAACAATACAACTGGAAAAATTTTCGCTGGTAAGGATATCGACATTCTTGCGGAAGATACCCTCACAAACTCAAAAGGCCTGATTGATGCCGATAAGATGGTGGCTATTAACGGCACAAACGTAAACAACGATCGTGGCTTTATTAGTGGAAATGAAGTTAGCATAGTCGCCGGCACTCTGACGAACACCAACAGCAAGTCATTTTCCGATAATCCTAAAGCGGCAAGTGAAGGTGGAATCTATGCTGACAAAGATGTCAGTGTCAATACCAATGGCTTACTTAACACCTCTGCCGGATGGATATATTCTGACTCAGGTAACGTTTCTCTGGTATCAAATACCGATATGGTCCTGAACTATTCTCGAATTTACGCCAGCAACGATATTCTGGTGTCATCGAATACTCTTGACTACCCGGCAAGACCAAAGCCAGACCCAATTGATGCACATCTGGCTGCTGGAAATGATATTAACTTTGTAGTTGGAAATCTTGGCAAGTTTGATGGAACAACCGTACTGGATGCAGGTCATGACATTAACATCAGCAGCCTGGATGGACGCAACACAGGGACCTTCCTTAACTATGCTACACTCTCAGCAGCCAATAATATTAATTATGACCATGGCATCATCAATAACTATGGCGTATTAGATGCAGGCAATGAAATCAGCATTAAAACAAACCAACTCCTTAACCATAATGTTATTACTGGATATGGAAATGTGAAAGTTGATGCCAGTCAGTCTGTCTTTAATGATTATAATGGCATGATCTCATCCATGAAAAAACTAACGTTAAGTGGCCCTACCATTAATAACTATCGTGGCAGATTAATCGGTAAAAAAGGCATTGATGTTTATACCAACTCATTTACTAACACAGGTTATACATCAGGAAGTCTTAATCAGAACCCATTAAGCAGAAAGCCGTAAATTCATTGATTTTAAGAAGCCCGCAGATACGCGGGCTTTTTGTTCATAAAACAAATGAATTACTATTTTTAAATAACTAAAGTTACATTAATATAATTAACGAATAAACAAGGTGGTTAATCAAATCAATTAACAAGGAAAGAATAATGAGCATGAAAAACTCATCATATGGATGTTATAAAAAATTGAAAATCAGTAAAATATCCCGTATTGCACCAGTCTGTGTGATGACATGGTTATCTCTGGGTTATATTTCATCAACCAATGCAGAAATCATTGCTTCACAAAATCAAAGTAACATCCCAACTATTATCAATAACAGTAATCAATCCACGACAGTAAATATCAACAGTGCATCATCATCTGGAATATCGCATAATAAATTTACTCAATTTGATGTTAATCAAAATGGCGTTATTCTAAATAACAATTCCAGTGAGAGTACGACGACTCTAACCGGGAAAGTTAGTGGCAATACCAACATGGCGAAAGGCCCCGCGTCATTAATCATAAATGAAGTTATCTCAAACAACCCCAGTCAGCTAAACGGTATGATTGAAGTGGCGGGAAAAAAAACTGATGTGATTATCGCTAACCCTTCGGGAATATCATGCGATGGGTGTGGTTTTATCAATACCGGGAACAGCACCCTGACAACGGGCATGATCAAGATTCAGAATGACAAACTGACAAGTATTAATGTCAAAAAAGGTGATATCATCATTACCGGAAATGGAATGAATGATAAATCTGATTTTACCAATCTGTTGGCAAATACAGTTAAGGTCAGTGCAGAACTACGTGCTAAAGATTTAAAAATCAACGCTGGTAAGACGAATTCTCGAGCAGCCGCAGAGCCAGGGACTGTGGGTATCGATATCGCGGCACTCGGTGGAATGTACGCAAATAAAATAACCATGATAATAGATCAGGATGGCCCGGAAATCAGTAACAAAGGATTAATTTCCGCAGACTCAGAACTATATATCACAACTATGGGAACGATCGGCAATAGCGGTAAAATTAACACCACCAGTGGTGATACGAACATTATTGCAATGAATGTTGATAACACTTCTGGCTCTATCTCCAGTACTGGAGATATTTTCATGATTGCCGGAGACGAACTCAATAACAACCAGGGAACTATTAGCAGCGCTAAATCCATTACGCTTAATGGCAGCACTCTGGATAACACCTCAGGGTTAATTTCGGGTAATGATATCAGTCTGATTGCCAATCAGATAATCAATCAGGATAGCAAAAAATATGGCATCAAGGATGGAGAAATTACTAAAACTAGCGAAAAAGAAAATCCAACATCCGGTGGAATTATCGCAAAAGGAGACATTGCAATTAATGCCGGAAGTTTATTGAACAATAGTGCCGGCGCCGTTCACTCTGAGAATGGTACTGTTGCGCTGGCCTCTCAGCAGGATATCAATCTGGATAATGCTGATGTCTCCGCCAATACGATCAATATCTATGCCGAAGAACTGAAAGGTAAAGATTCCGGTATTGTTTCGGGTAAGCTACTTGCTAAAAATGATATTAGCATTGAAGCCAATACCCTTGGCGAATTCGACCAAAATACCTCCCTTGATGCAGGAAATAACCTTACTATCAGCAACAATGGAAGCGATGAAAGTATCCAGTTCACTAATGAGGGTATCTTAAAATCCGGAAATAAATTCAGCTATGATCGCAGCGGTTCATTCGTGAATGCAGGAGAAATTCAGTCTGCTAATGAATTGGTCGTTAAGGCGGATACCATTGAAAATCGCAACATCATCAGCAGTGCAAAAAAAGCGCTGCTACAGGCCAGTAACTCGTTGACGAACACCAGCGGAAAGATTTCTGCCGACGAGAAGTTGATGATTAATGCTCCTGAAGTCCTGAATATCAAAGGAGAATTATCATCAACTAATCCTATTGAAATTCAGAGCGATAAGTTTGAAAACACCGGAGAATCATCCGAGGTTAGATTGAGCCCTTATCAAACACCTTATCAGTAAAGTTCAGCCTCACAGCCGCTGAAGCTAAACGCTTTCAGAAGCACCAGCGCCTTCGGCCCCGCATAACGCTGTACGGGGCCGGTTCATACGCTTTATCGCTCACCAGCAATTGCTCCCGTATTGTTGCCTGCCAGGCAAAAGTGTTGTGATCCATACCACGTTTTACGCCCCCATATGCTGCTGTAGACTTGCATCAAATTCACCGAATCAGGATTAAGCCATGAGCCATATTTTAATTATCGATGCAGGTAAAACCTTTGCACATTCTAAAGGTGAGCTGAACCACACTTTGACCGGTATCGCCGCCAGCTGGCTGCGCGATGCCGGACATCATGTTGACGTCACGGTAGTGGATGACGGATACGTCGTTGCCGACGAGATTGAAAAATACCTCGCCGCTGACACCATCATTTATCAAATGCCGGGATGGTGGATGGGTGAACCATGGACCCTGAAAAAATATATTGATGAAGTCTTTACCGAAGGCCACGGCAAACTGTATGCCAGTGACGGGCGCACGCGCTCAGATGCGGCAAAAAAATATGGTTCCGGCGGTCTGCTGCAGGGCAAAAAGTATATGCTGTCTCTGACGTGGAATGCACCGCTGCAGGCCTTTACCGACCCGGAACAGTTCTTTGAGGGCGTTGGCGTGGACGGCGTCTATCTGCACTTCCATAAAGCTAACCAGTTCCTGGGTATGGAAGGATTACCAACCTTTATCTGTAATGATGTGATAAAACAGCCTGATATTGCAGGAGATATCTCCCGTTATCGGACTCATCTGAGTACAATCGTTGCTTAACTTAGTCTGTTAATTAGATTCATCGATCCGAGGAGCGCTATGTTAACCGTTGTGGCTGAAATTTGTATCAAACCGGGCCGTCGTGCCGCCGTACTTGAAGCTATCGAGCGGCTGATTCCGCTGGTACTGCAGGAGGAAGGATGCGGCAGCTATCAGGCACTGATCGATCATAAAGCGCAGGTGCCGTGGAAGCAGCACTCACCGGACTCAATTTTTATGGTGGAACACTGGGAGTCGCTGCGTCATCTGGAGCAGCATCAGCAGGCGGATCATATGGAAACCCACCGCGCGATCATCAAAGATGATGTGGTCGACGTGAAGATCTTCGTGTTGGAACCCGCGTAAGAAAGCCATTGGCGAGCAGCTTACAGCAAATTTTTGCTGGCAAGCTGCTCGCTGAGGTAGTCGAGAAAACAGCTAATCCGCGCGGCCAGCGTACTGTTACGGTAGTAAACCGCATTGATCGGGTGGCGCATTTCGCAGGTTTCGGCCGCCAGTACCGGCACCAGCTGGCCGCTGGCAGTCGCCTCCCGGCAGAGAAAATCGGAAACACGCACGATCCCCTGCCCATGCAGCGCCAGATGCAGCAGCGTTTCACCGCTGGATGCCCCTATGCCTGGCTTAATCTGCAGCAGTTCACCGTCGGCCTGGCGAACAGGCCAGATATTATGCTGTTCCAGCTGGCTAAATCCCAACAGTCGATGATGTGCAAGATCGGCCACGCTCTGGGGCGTACCGTGCTTTGCCAGGTATGCCGGACTGGCCATAAGCCGCAGTTTACTACTGCCCAGCATGCGTGCGTGCATGGTCGAATCCCGCAGCTCGCCAATACGAATCGCAATGTCGGTTTGCTGTTCGAGCAAATCAATCACCACGTCGTCGGTATTCAGCTCCAGCTCGATCAGCGGATAGCGCTGAATAAAGCCGTCAATCAGCGGCACAATGACGTGCAGCATAAACGGGGAAGCCGCATTCACCCGGAGTCTTCCTGACGGAATCTCCCGACGCTGTGCGATCTGTTCTTCGGCGGCCTCTACGGAGGCGATAATTTGCCGGGCATGCTGCAGGAAAATCTGCCCCTCTTCGGTCAGCGCAATGCGGCGGGTCGTTCGATGCAACAGCGTGGTTTGCAGCTTGTTCTCCAGACGACTCAACGCACGGCTGATACCGGAAGTGGTTTGGTCTAGCTGCTCGGCGGCAGCGGTAATCGAGCCACAGTCAACCACGACCACCCACGCACGCAGTTCTTCAAGGGTAATTTTCAATGGGTCGGCCTTTGGGAGAAGAGGAGAATGAGGTTTCTTAGCAGATTATGGATGAGCTGAAGCGGATCGTAAATAACGATCCGCTCCGGCATTTTATACTTCGATTTCGGCAGTATCGCCTTTTTCCTGCAGCCAGTTACGACGATCTTCGGAGCGTTTCTTCGCCAGCAGCATATCCATGACTGCCAGCGTCTGATCCACATCGGTTTCATCGACCGTTAACTGTACCAGGCGGCGGGTATTGGGATCGAGCGTGGTTTCGCGCAGCTGCAGCGGGTTCATTTCACCCAAACCTTTAAAGCGCTGCACGCCCGGTTTGCCTTTCTTACGCTTCAGCTGTTCAAGGATACCGGCCTTCTCTTCCTCATCCAGCGCGTAGTAAACCTCTTTGCCCAGATCGATACGATAAAGAGGCGGCATGGCGACGTAAACGTGACCATTTTGCACCAGCGTGCGGAAATGGCGAACAAACAGCGCGCACAGCAGCGTGGCGATATGCAGTCCGTCGGAGTCGGCATCGGCGAGGATACAGATCTTACCGTAGCGCAGCTGGCTGAGATCTTCACTGTCCGGATCGATACCAATAGCGACAGAAATATCATGCACTTCCTGCGAGGCCAGCACCTCATCCGAGGAGACTTCCCAGGTATTCAGGATCTTACCTTTCAGCGGCATGATCGCCTGATACTCACGATCGCGCGCCTGCTTGGCCGATCCGCCCGCTGAATCCCCTTCCACCAGGAAAAGTTCAGTACGGTTGAGATCCTGTGCGCTACAGTCAGCCAGTTTACCCGGCAGAGCCGGGCCGCTGGTCAGCTTTTTACGCACCACTTTTTTAGCGGCACGCATGCGGCGCTGAGCGCTGGAAATGGCCAACTCGGCCAGCAGTTCTGCCGTCTGCACGTTGTTGTTCAGCCAAAGGCTGAAGGCATCTTTCACGACACCTGAGACAAATGCTGAACACTGGCGCGATGACAGACGTTCTTTTGTCTGACCGGCGAACTGGGGATCCTGCATTTTTACCGACAGCACGTAAGCACAACGATCCCAAATATCTTCCGCCGAAAGTTTAACCCCACGCGGCAGGATATTGCGGAATTCGCAAAACTCGCGCATTGCGTCCAGCAGTCCCTGCCTCAGACCGTTAACGTGCGTGCCGCCCTGCATGGTCGGGATCAGGTTAACGTAGCTTTCGGTAAGCAGTTCACCGCCTTCAGGAAGCCACAATAGCGCCCAGTCAACCGCCTCAACGTCACCGGAAAATGCGCCAACAAACGGCTTCTCCGGTAATACAGGCAATCCGTTTACCGCTTCCATCAGATAGTCTGTCAGGCCATCGGCATAGCACCAGGTTTGCTCAGTGTTGTTAACCTTATCTTTAAAGACGATCTCAACACCCGGGCAAAGCACGGCTTTCGCCTTCAGCAAATGGCTGAGGCGCGAAACGGAAAAGCGCGGGCTGTCGAAGAAGGATTCATCCGGCCAGAACTGCACGCGGGTGCCGGTATTGCGTTTGCCTACCGTGCCCGTCACCGACAGGTCCTGCACCTTGTCACCGTTTTCAAAAGCCATTTCGTAGACTTCGCCGTTACGGCGCACGGTGACTTCCACGCGTTTTGACAGCGCATTCACCACCGAGATACCCACGCCGTGCAGGCCGCCGGAGAACTGGTAGTTTTTATTGGAGAATTTACCACCGGCATGCAGGCGGCAGAAAATCAGCTCAACGGCCGGCACACCCTCTTCGGGATGGATATCCACCGGCATGCCGCGCCCGTCGTCGATCACTTCCAGCGACTGATCGGCATGCAGAATTACTTCCACACGTTTAGCGTGGCCGGCCAGCGCTTCATCCACGCTGTTATCGATAACTTCCTGACCTAAATGGTTAGGCCGCGCAGTATCGGTATACATACCCGGGCGACGACGCACGGGTTCAAGGCCGCTGAGAACCTCAATGGAATCAGCGTTATAGCTGGATTGAGTCATGGTAACAATCTGAATTAGTGGCTAAAAATGATTGCCCAAACTCCGTCTGATTTTACTCTTGCCGGGTTAACCCGAGGAAATCAAACATAGCGGAGAAATGGCGTTCGAATCCGATAAAAGCATGATTTCCGCCCTCTTCCACCGTCTGGCGACAGGCACTGTAGTAGTCCAGGGCCTGACGGTAGTCGAGCACTTCATCACCCGTTTGTTGCAGCAGCCAGATCAAATCCGGCGACTCTAACGGGTCAATCTGCATCACTTTTAGATCGTAAATATGGCGCGACTCTAACACATATTGCTGGCCGGTGTAGGGGTTCTGATTTTCACCCAGGAAATCCACCAGCAGCTCAAACGGCCTGACGGCGGGATTTACGACCACCGCAGGCAGCGTAAAACACTGGGAAAGCCAGGTCGCATAATATCCGCCAAGCGATGAACCGATAATGCCCAGCGGCTCCCCTGACGCCTGCAATACGATATTTTCAAGCAGTACCGCCGCTTCAGCCGGAAAGGCAGGGAGCTGTGGAACCAGCAAATTGATCGACGGATGGTGCTCCCCCAGCCAGCGACCAAACGCGGTCGCTTTAGCCGAACGGGGTGAGCTGTTAAAACCGTGGAGGTAGAGCAGCGTCGCCATCGATCAGTAGCCTTCCGAATCCAGGTCCGGACTGAAAATTCGCGTTGTCAGCCTACAGACTTCAGTTTCTACGCGGCCATCATCAAACAGATTAAGCCAGCGCCAACCGGGGGATTCAGCGTCAATGGTAAAGTTGGTACAGTGCGGCTTGAATTGCACGCAGGTTGAAGGAGAAGCCAGCACGCGTCGGCCCTGCCATTCAAGGTCCAGCTCCTGATGAATATGGCCACAGAGTAACGTTTTCGCCAGCGGATAACGCTGCAGCACGGCATCCAGCATATGTGGATTTCGCAGGCCGTGCTGATCGAGCCACGTACAGCCAGAAGGCAGAGGATGGTGGTGAAGTAATACCAGCGTATTCCGATGCGGCTCCTTAGCCAGCGTTTTATCCAGCCATTCAAGCTGGTACTCGCTCAGTTCCCCGTGGGGGACGCCAAATACCTGGCTATCCAGCAGCACAACCTGCCAGCAGTCACCGATCAGGACGTGTTTTTCATCGGCGATGCTGGCATTTGCCAGCGTACTAAACATCGTCGGCTGAAAATCATGATTGCCAGGCAGCCAGACACAAGGTGCAGGCAGGCGAGCGATACCCTCAGCAAAATGCTGATAGGCTTCAGTCGTGTGATCCTGCGCCAAATCGCCAGTAGCGACGATCAGGTCATAATGCCGCCGTTGTGCCGCGATGGCTTCCAACACCGCTTCATAACTGGCCCAGGTATTCACACCCAGCAGCGTTTCATGTTTGCCTGCAAAAAGGTGAGTATCCGTTATCTGTAAAATCCTGATACTGGACCCACTCGCCACAGGAAGTTTCAACAAGCTATCCAATCAAAGTCCTTAGGGTTACCGCTCTCTTACAACATGTTGCAGCGGGTTCAACAAACCGGAACGGCTACCGCTCCATGTGATAAACAGTAGCGCAGCCATTCCGCCAGAAACTGGTTAATCTGGTGTTTTTCATCACGCTGATGCAGCTTTTTATTAGGATAATCATAGCGTGCTTTAAATCGATAGATCTGCTGTGTTGAACACACTTCCGCCACCATGGCATCGTGATAAAGCCTGACCGACATGGAAGGCAGACTCCAGTAGCTCACGGCCGGAGCGGTTTGCTTAATCTCCACCAGCGTGGTGTAACGCGTCGATTCCAAAATGGTAATTTGATAGCTGGCACCGTTTACCTGGTACGCCACTGACACTCCGGCCTGGTCGTCACGCGGTAGTAAGCGCCGCAGTTGTGCAAAGTTAGTTTCGCACACGCGCATCATTTCGGGAAAGTCAGGAACGTAACGCTTCATCGTTAAGGCTTCCACTCATTACATAGTTGTTTATAGTGCAACTCGAGCCATTGTAAGGCAATGATCGCCGCTGCATTATCTATTTTCCCCTCTTCCACCCATTGATAAGCCTGACTACGGCTCACCACATGGACGAGAATATCCTCATTCTCTTCCTCCAGTCCGTGGTTTCCCTTCGCCACACTGGCATCCACTTCCCCAACATACACCATCAATCGCTCGGTCGTGCCCCCCGCGCTGGACAGGTAATTGCTGATAGGTTTGATTCGCCCGGCGGTCAATCCGGCTTCTTCAACCGCTTCACGTCTGGCGACCTCTTCCGGTGCTTCACCTTCCTCAATCATTCCTGCAACCAGCTCAAGCTTCCACGGGGTCGGACTGGTATCCCAGGAGGCGATGCGTATTTGCTCGATGAGTACGACTTCATCACGCAGCGGATCATAGGGTAGCAGCACCGCAGCATGGCCGCGCTCGAAAATTTCCCTGCTCACTTCACCACTCATCTCGCCGTTAAACAAGCGGTGACGAAAGCGATAACGTTCCACCGAAAAAAAACCGCGATAAAGCGTCTCTCGTGCGATAATTTCTACATCGTCTTTGGTAAACGTTACCGGGAATGTGTTACAGATTGCCATAGGAACCTCTCCTGAAAATGATCGCAATGACGAAAAGTGCAATAGTAATACCGCTAGATTTGTAGTTTCTGAGGAATTATTTGCGTAAATTAAAGCGAGATGGCACTTTCAGCCAACTTACCTTAACGGCACACTCTGCTAGAATCGGCGATAATTTTTTGGCCTACGCCAGCGCTACCATAGCAATTTTGCGGCACTACAAGGAATGCAAATGAACAAACTGCTCCCTTTACTCATTGGTCTGAGCCTGGGCGGCTTCAGTGTTGCCAGCCAGGCTGAAAACCTGCTTCAGGTCTATCAGCAGGCTCGTTTGTCCAACCCTGATCTTCGTAGCTCAGCGGCCGATCGCGATGCTGCTTTTGAGAAAATTAACGAAGCCCGTAGCCCACTGTTACCGCAGCTCGGGTTGGGAGCGGACTATACCTATACTAACGGTTATCGCGATGCTCGTGATTCGAACAGCGATACGAAAAGCGCATCGCTGCAGCTGACCCAGACCATTTTTGATATGTCAAAATGGCGTGCGCTGACCCTGCAGGAAAAAACAGCCGGTATTCAGGATGTCACCTACCAGACTGCACAGCAGAAGCTGATTCTGGACACGGCAACGGCCTATTTTAACGTCCTGAATGCGATTGATACACTTTCGTATACCGAAGCGCAGAAGCAGTCAATCTACCGCCAGTTAGATCAAACCACCCAGCGCTTTAATGTTGGACTGGTGGCTATTACTGACGTGCAGAACGCCCGTTCACAATACGACAGCGTGCTGGCTAGCGAAGTGAGCGCACGTAACGACCTTGATAACGCCGTAGAGTCTCTGCGCCAGGTTACCGGGAATTACTATCCAAGCCTCGCATCGCTTAACGTTGATCGCTTCAAAACGGATAAGCCGCAGCCAGTGAAAGATCTGCTGAAAGAAGCGGAAAGCCGTAACCTCAGCCTGCTCTCCGCACGTCTGTCACAGGATCTGGCTCGTGAGCAAATTCGCTCAGCCGAAACGGGTCATATGCCAACCGTCGGTCTGACCGCTTCAACCGGTCTGTCCAATAATCGTTACCACGGCGATCGCTCTACAGGCACTGACAACATCAGCGGCAGCAACCAGGTTGGACTCAGCTTTAGCCTGCCGCTGTACAGCGGTGGCTCGGTCACCTCGCAGGTCAAACAGGCGCAGTATGCGTTTGTTTCCTCCAGTGAGCAGTTAGAAAGCGCCCACCGTACTGCCGTTCAGACCGTCCGTTCTTCATTTAATAACGTGAACGCGTCTATCAGCAGCATCAACGCCTATAAGCAGGCCGTGGTTTCTTCACAGAGCTCGCTGGATGCGATGGAAGCTGGTTATCAGGTCGGTACGCGTACCATCGTTGACGTGCTGGATGCGACAACAACGCTGTTCAACGCCAAGCAGCAGTTGGCGAATGCACGCTATAGCTATATGATTAACCAGCTGAACATCAAATCCGCTCTGGGTACGCTCAACGAAGACGATCTGACTGCCTTGAATACTCATCTCGGCAAAGATATTCCCACCACGCCGGATGCTGTTGCACCTGATAATCCAAAACAGGATGCTGCCGCCGATCGTGATTTAAGCCAATCGGTTAAAGCGCAATAAATAATAAAACCAGCGATAATCCGCCGGTCAGTAACTAGTGAGAAGGGCAGCCTGCGCTGCCCTTCTGCTTTTCCAATGCAATTTGTAAGCCGTCCTTCACAATCAAACGTATAGCTACGTAAAGATCCCCGCCCACTGCGGCCACATCGCTTCATTTTTCACCGCCGTTCCCCTATCCTATGCACTATCTTTGGGCACAGGACAGAAAGCCATGAAACGGACTAAACAGATCAATCACGCCTCTTTTCGTAAAAGCTGGGGCGCACGTCATTTAACGCCGGTGGCCCTTGCGGTGACCGCTGTCATTATGCTGGCGGGCTGTGAGCAGACGGACGAAAGCGTTTCGATGTATCAGAATGCGGATGACTGCTCCAGCGCCAATCCGGGTAAATCCGAGCAGTGCACGGTCGCATTTAATAAAGCGAAAGAAGAAGCTGTTAAGACCGCGCCGAAGTATGCCAGCCGTGAAGACTGCGTGGCCGAATTCGGGGAAGGTCAGTGCCAGCAGGCTCCGGCACAGGCTGGTGTAACCACCAATGCGGAAAATCAGTCCAGCGGCAGTTTCTGGATGCCACTGATGGCTGGTTACATGATGGGTCGAATGATGAGCGGAGGCATGGGCCAGCAGCAGCCGCTGTTTAGCTCAAAAAACCCGGCCAGCCCGGCTAACGGTAAGTTCGTGGATGCCGCTGGTAAGAGCTATGGCCCGGCCGTATCAGGCCGCACGATGACCGTACCGAAAACAGCGATGGCGCCGAAACCTGCAACCACCAGCACGGTAACGCGCGGTGGCTTTGGTGAAAGCGTGGCGAAACAATCCACCATGCAGCGTAGCAGTGCGTCCGGTAGCAATCGCTCCAGCACCACCAGCCGCAGTTTAGGGGGCTAACGCCGGATGAAACGCATTGCTATTGCTGAGCGTCCTGACTGGCGAGCAAAAGCCACTGAGTACGGTTTTAACTTTCACACCATGTACGGCGAGCCTTACTGGTGTGAAGACGCCTACTATCAGTTTACCCTGCAGCAGATTGAAACGCTGGAAGATGTCACCAGCGAAATTCATCAGATGTGTTTACAGGCGGTGGATTTGGTCACCGGCAGCGAAGAGCTGCTGGAGAAGTTTCGCATTCCTAAGCACACCTGGGATTTCGTGCGGGAATCCTGGAAAAGCGGCCAGCCATCGCTCTACTCCCGTTTAGACCTTGCGTGGGACGGGCACTCTCCTGCCAAGCTGCTGGAGAATAACGCCGATACGCCAACCTCACTTTATGAAGCCGCATTCTTCCAGTGGATCTGGCTGGAAGAACAGCTTAACGCCGGGAACCTACCGGCAGGCAGCGATCAGTTCAACAGCCTGCAGGAAAAGTTGATCGAACGTTTTGCCGATCTGCATCAGAAACACGGTTTTGGCCTGCTCCACTTCTCCTGCTGCCGCGATACCGAAGAGGATCGCGGCACGGTGCAGTATTTGCAGGACTGCGCGACCGAGGCCGGTTTACCGAGTGAATTCCTGTTTATAGACGAGATTGGTCTGGGGGAAAAAGGCCAGTTTACCGACGTGAATGACCAGGTGATAAGTAACATGTTTAAACTCTATCCCTGGGAGTTTATGCTGCGCGAGATGTTCTCCACTAAGCTTGCCGATGCCGGTGTGCGCTGGCTGGAACCGGGATGGAAGAGCATCATTTCCAATAAAGCGATGCTGCCGCTGCTATGGAAAATGTTCCCTAATCACCCGAATCTGCTTGCCGCTTACTTTGCCGAAGATAACGTGCCGCATATGGATAAATACGTGGTTAAACCCCTGTTTTCCCGTGAAGGCGCGAATATTCGCATCGTGGAAAATGGTAAAGAGATCGCCCGCGTTGACGGGCCTTACGGCGAAGAGGGAATGATCGTCCAGCAGTTCCATCCGCTGCCGAAGTTTGGCGACAGCTATACGCTGATCGGTTCCTGGCTGATCGACGATCAGCCAGCAGGAATCGGCCTGAGGGAAGATCGCGAACTGATCACCCAGGATCTGTCACGCTTCTATCCGCACGCGTTTATCGAGTAACCTTTCGGGCGAGGTTCCCCTCGCCCGATATCAAAGCGGCAAGTCATCCTGGCAGTTTAGCCCACCTGCACGGACAGCATACTCAACGACCCCATCACAATGCCATCCACCGGCACGGTTACCGCTTCATCCTGCGCTCTGGCGCCCAGCACGTAAAGCAGCGGCAGATAGTGCTCTGGCGTTGGATTCGACAGCGCCGCGCCCTCATGCTGCATAAAGTTAACCAGCGGATGCTGAGCATCGTCACCCTGCCATGCCAGATTATCGCGCACGTACTGATTAAACGACTCAGCCCACGGATAGGCTGGTGCTTCTCCCTGCCAGCGAACCATGCGCAGGTTATGCACTACGTTGCCGCTGGCAACGATCATCACGCCCTGCTCGCGCAGTAGCGCCAGTTTGCGTCCCAGCTCAAAGTGATACGCTGCTGGTTTTGTGCCATCAACGCTCAGCTGAACAACCGGAATATCGGCATCCGGGTACATCTTAATTAACACTCCCCAGGAGCCGTGGTCAAAGCCCCACTCCTGATCGAGCTGAACGTCAATCGGTGACAGCACTTCCGCAATCTTGCGGGCCAGCGCTGGGGAACCAGGAGCAGGATAGCGCGTGTCAAACAGGGCCTGCGGGAAACCACCAAAATCATGAATGGTACGTGGTTTCTCCATCGCGGTAACCGCCGTTCCACGCGTATACCAGTGCGCGGAAACCGCAATAATCGCTTTTGGCTTCGGTAATGTTTCACCCAGCTTGCGCCAGGTTTCGGTATAGATATTCTCTTCCAGCACATTCATCGGGCTACCGTGGCCAAGGAAGAGTGCAGGCATACGTTGGTGACTCATGGTTTTACTCCAGAAGTGTTCGTTCAATGACGCTTACATTACGCCCATATGTATCGTGATGAACCTGGATAACCCTGATGAAGATATTCAGATAATTTGAACAGAGATTGCAGAATGGATGATGGTTGGCTGATGTACATCAAGACTGCCGCTGTGGTCTGAAGACAGGAAGCAGGAAGCAGGAAGCAGGAAGCAGGATAAATTAACAGGGCCGGTGTAAACCGGCCCAGAGACGATTAGCTGGCCTGACGGGTTTCGTGGCTACGGCGATAAGCCACCAGATCCTCGATAGTGACGACCGGCATATCATGCTGCTTAGCGAAGACAACGACTTCCGCCGCATGTGCCATTGAACCATCATCGTTAGTCAGCTCACACAGCACACCCGCCGGCTTGAAGCCCGCCAGCGTCACCAGATCGATAGTGGCTTCGGTGTGCCCACCGCGGGTCAGCACGCCGCCAGCACGACCGCGCAGCGGGAAGACGTGCCCCGGGCGATTCAGATCGGCAGGCTTGGCATCATCAGCAATAGCGGTACGGATAGTGGTAATACGGTCTGAAGCAGAAACGCCGGTGGTGACACCCTGCGCAGCTTCGATGGTGACGGTGAAACCGGTGCCGTAGGCGCTGGTGTTATCCTCAACCATCATCGGCAGGTCAAGCTGCCCAAGACGTTCTTCGGTCAGACAAAGACAGACGATACCGCTGCCGTGACGAATAGTTAATGCCATCTGCTCTACGGTCATGGTTTCGGCGGCGAAGATCATATCACCTTCATTTTCACGATCTTCATCATCTAAAACCATTACACCGCGGCCAGCGCGCAGCGCTTCGATAGCACGAGTTACACGCTGTTCAGGCGTGCCAAATTCAGAAAGTAGCGACTGATTCATGGTAAATAAACCTTAATAAATGTATGGGTTACCAGAATCAGGGCGTGCTTAGGAGTGTCAAGCTGTGACAAAAAAATAACGCGAGGCGAGCATAGGCCCGACAAGATACGTTACTCTCTCCCATCCGGACTCTAACCGTCGGCCCCGGAATTACACCGGATCTGCTGTCCTTCAGGAATGACCCTGAAGCGCTCGCGGGCTTTCAGCCGTAGCTGATTTACCGCCGGTGGGGAATTTCGCCCCGCCCTGAGAATAAGCAGACTTACTATAACGCTGATAATGAACGCGGGCAACGAACAAAATTGGCAAATTTATATCCATTTATTCGCTATGCTCATTTCCGGTTTATCCTTTCCCCCGGAGGGATTACACTTAGAGAAAATTTGCTGCTACCAGGAAGCTGCCATGATTGATGCTAAAAAAATTGAACAACTGGCCCGCCAGATCCATGAATCTATGCCAAAAGGTATCCGCGAGTTAGGCGATGATGTGGAAAAGAAAATTCGTCAGACCATCCAGGCCCAGCTGACCCGTCTTGATGTCGTAAACCGTGAAGAGTTTGACGTGCAGACTCAGGTGCTGTTGCGCACACGCGAAAAGCTGGCAGTGCTGGAACAACGCCTGGCGGCGCTGGAGAACCAGTCTGCTGCACCAGCGGCGGCGGCAGGAACGGCCACTGCACCGGTCACGACGGCACCTGCTGCGCAGGCAGCATCAGAGCCTGGCGATACAAAAGATCCTGTCTGATTTACAAAGAAAAAAGCTGCCCAACCGGGCAGCTTTTTTTAGCTCTGACGACGGGTATCGGTTCATTCTGACAATCGATACCCGTGTGTTCTTACAATCGATACCGACTAGTTCTTACGATTGATAATCGTCTTAATGATATTGCTGGTTGAGATACCGTCTTCGAAGTTCAGCACGCGTACGTCACCGCCGTTAGCCCACACTTCTTTACTGCCTGCGATATCCTCTGGCTTATAGTCGCCGCCTTTAACCAGCAGGTCCGGTAGCACTTCAGCAATCAGACGCTGCGGTGTGTCCTCTTCAAAGCCCACCACCCAGTCTACGGCTTCCAGCGCACCCAGAACGATCATACGGTTTTCCAGCGGGTTAACCGGACGTGTTTCGCCCTTCAAACGGCGGGTAGACGCGTCGCTGTTGACCGCTACAATCAGCCGATCACCCAGCCTGCGGGCATTCGCGAGATAGGAAACGTGCCCGGCATGGAGAATATCAAATACGCCGTTGGTCATCACAACGCGCTCGCCGCGCTGGCGTGCTTTCGCGACTTCAGCCTTCAGCTGAGCTTCATCCATCACGCCAAAACCCGACTCGGGGCGCGCATGAATCGCATTTTCCAGCTCAATCGGGGAAACCGTCGATGTACCCAGTTTACCCACAACCACGCCCGCAGCCGCATTGGCAAGGAAGCAGCTCTCTTCCAGGCTGTTGCCAGCGGCCAGCGCAGCAGCCAGTACGCCGATAACAGTATCGCCAGCACCGGTTACATCGAACACTTCCTGCGCCTGAGTTGGCATATGGAAGGGTTCTTTGCCCGGCTGGAGCAGCGTCATACCGTTTTCAGAACGGGTCACTAGCAGCGCCGACAGTCCGTGCTTCTGCATCAATGCAGTGCCACGCTCAACGATGTCTGACTCGCTTTTACACTTACCGACTACGGCTTCGAACTCCGAAAGATTCGGCGTCAGCAGGGTGGCGCCATGATAGCGGCCGAAGTCGGTCCCTTTCGGGTCCACCAGCACTGGCACACCGGCTTCACGAGCCAGCTTGATCATGGTTTCTACGCTCGACAACGCGCCTTTGGCGTAGTCAGAAAGCACCAGCGCACCGATTTTAGGCAAGGCCTGCTGAATGCGCTCGTGCATAGGTTCCGGGTTAACCCCTTCGAAACCCTCTTCAAAATCAAGGCGGATTAACTGCTGGTTACGTGAAAGAACGCGTAGCTTAGTGACGGTTGGATGGGTTGGTACAGAAACAAAATCACACTGCACGTTGACCCCAGTCAGCGTCTCGCTCAGTACGCGCGCAGCATCATCAATGCCGGTTAGTCCCACGAGGCGAGATTCAGCGCCAAGAGAAGCGATATTCATCGCCACGTTAGCCGCCCCGCCGGGGCGCTCTTCCACGTGTTCAACCTTGACAACCGGCACCGGAGCTTCGGGAGAGATACGGCTGGTTGGCCCGTGCCAGTAACGATCCAGCATCACATCACCAACAACCAGAACACCCGCACGTTTAAAATCAGGCAGTGTAACTTTCATTCAGACACTCCACTCCAGACAGCATAAAAACCAAAAATTCAGGCGCGCGATAATAGCACAAATGTTGCCGTGCCTGACTATCGCGGCCACGTTGTTCACTTCGTCACCAAACCACGAATCCGCTCTGCGTCCTCAGTCGCCAAACCAGGTTTGCCAGCTGTGATTAACCTGGGCTTTTTCACTGGCATAGGCGCTTTCTTCCACATGCCCCGGCAGCTCCTGTAGTGCCAGGTGGTGCAATGCATCGCGCAGCGTGACGTAGGCATGAGTCAGTGCTTTCGCCTCCGGCTCTGACATTTTGCCCCCGTTCGCCAGCAGTTCGAAAATACGAACATTATCGGACCAGCGGGTCAGCGTCAGATCCTGCGAGGCATAGCGTAGGACCAGATATTGCGTAATGAATTCAATATCCGTGATGCCACCGGCATCGGCTTTAATATCCCAGCGGCCTTTATGTTTCTGTCCAAGATGCGCACGCATTTTTTCACGCATTTCCCGAACCTCAACCTTCAGGGTTTCCGCCTCACGCGGCAGCGCCAGGATACCACGGCGAATTTCTCCAAAGCGCTGACTGAGTTCCCCATCACCGTAAACGATGCGAGCACGTACCAGCGCCTGATGCTCCCAGGTCCAGGCTTCATTGCGCTGGTAATCGTCAAAGGCTTCAAAGGTACTCACCAGCATACCGGCAGCACCCGAGGGGCGCAGGCGAGCATCGACTTCATAAAGAATACCTGACGAGGTTCGGGTACTGAACAGATGCATCACCCGCTGTGCCAGCCGCAGATAGAACTGCCGCCCATCAATACTACGCTCACCCAGCGTGACCGCTTCCGGAGGGCAATTGTGCAGGAACACCAGGTCCAAATCGGAGCTGTAACCCAACTCCCAACCGCCCAGCTTGCCGTAGCCGACAACGGCAAAGCCACGCTCGCTGTCGCTGGTCAGATGCGATGGCCGCCCGTAGCGCTGTACCATCATATTCCACGCCTGCTGTACTACCGCTTCTATCATCGCTTCGGCAAGCCAGGTCAGATGATCGCTGACCTTCATTACCGGCAGCGTGCCGGCGATATCCGCCGCGGCAATACGCAGATGCTGCGCCTGTTTAAACTGCCTGAGCGCTTCCAGCTGCTGCTCTTCGTCCTCTTCCGGGATACGCAGCAGATACTGACGCAGCTCGTCGCGATAGGCATCGGTTGCCGTTGGCTGGTAAAGCGTCGCCGGGTCAAGCAGCTCATCAAGCAGTAGCGGATAGCGCGCCAGCTGGCTGGCAAGCATCGGAGAGGCGGCACACAGGCGAATCAGATGCTGGAGCGCGCCGTGGAATTCCGTGAGCAGCTCCAGATAGGTAGTACGCGTGACCACGCCGAGCAACAGCGGCGTCAGGCGGCCAAGCGTGACAACCGCATCATCGCGCGGTACTACCTCGCTGAGCAGACGAGGCATCAGCTGATCGAGCGCCTGGCGGCCACGTGGGCCGATCGTGCGCTTATCCACATCCAGACGAAAATCGGTAATCGCCCGCAGCAGTTGCTGGCATGCTTCACCGTTAAGATGCGGGACGAGCGGCAGCAGTTCAGCTTCCTCTAACTGGTCCTGCCACAACACACCATATTCCCCGGCTTCACGGTTCTCGCCGCTTTCCGGGGCGTCATCACCGATCAGCTCGTCAAAAATTGAGCGTACCGCCACCATATGCCCATCCAGCCGATCGTGCAGGCCCTGCCAGTCGGCAAATCCCATCGCCCAGGCCAGACGCGCACGGTCCAGCTCACTGGCCGGCAATGTCTGCGTCTGTTCATCATTAATGCTTTGCAGCAGATTTTCCAACCGCCGCAGGAACAGATAGGCGTCGTGCAGCTGCGCGACCTGAGGCTGTGGAAGTAAATTCAGTTCTTTGATTGATTCAAGAGTAGGAAGCAATGAACGCAGCTGCAGCGATCGTTCGCGACCACCACGGATCAATTGGAAGACCTGAACAATAAACTCTATTTCACGGATACCACCGGCACCGAGCTTGATGTTATCGGTCAGCCCGCGCCGCCGCACCTCACGCGCAATCATCGCCTTCATATTGCGCAGGGACTGGATCACGCTGAAATCAATATAGCGACGGAAGACAAACGGCCGCAGCATCTGCCGCAGTTCCTGGCTCCAGCGATCGTCACCGCCGCCCATTAACCGGGCTTTGACCATCGCATAGCGTTCCCAGTCGCGCCCCTGCTCCTGGTAATAATCTTCCAGCGCCGCAAAGCTCAGCACCAGCGGACCGCTGTCACCAAACGGCCGCAGCCGCATATCTACACGGTAGACGAAGCCGTCCACGGTTGGCTGATCGAGCACTTTGATCAGCCGCTGCCCCAGACGAGTAAAGAACTGGGCGTTATCCAGCTCACGCCGTCCGCCCTGCGTCACGCCATTTTCCGGCCAGGTGAAGATCAAATCGATATCGGAAGAGAAATTCAGCTCGCCGCCGCCCAGTTTACCCATGCCGAGGATCAGCAGCGGCTGCGGCTCTCCGGCGGCATTAACCGGCGTGCCAAAATCCTTGCAGCAGGCGTGCCACAGCCAGTCACGGGCAGCCACGATCAGGGTTTCTGCCAGTTCGCTCAGCTGCGTTAACGTTTGTTCAGTGCTGCTGGTCGCCAGAGTCTGCATCCAGGCGATGCGCGTCAGCATATGGCGGCGAAACAGCCGCAGTTCGCGCATCAGCGTGTTTTCATCCAGCACCGAGGCCAGCCGCTCTGCCAGCCACGCGTTGTAGTGCTGCCACTCATCGGCAAACGGCGGCTGAGAGTGCAGTAACTGCCACCATTCAGGATGTTTCGTCAGGTTATCACTGATGAAGTCACTAAACGCCAGCACGGACTGCTGCTGTGAATTGGCTCCGTCCGGCAGAGGATCGATAACGGTAATCTGTTCAGCCAGCAAGGATGGCAGCGGCTGCGATAGTAAAGGCACCATAAACACTCCCTGATTAATCACCCCTGATTCTCAGGCTCCAGGGGCGTTGGCTGCCATCCTGCAACACTCGATCAACGGATATAGAAAATAAGCGTATCTAACGGCTCAGGCGTTACCATTTTTCCAGAATACCGGCTGTTTCAGCGCCTGTCGGCGATGACCATCCAGCCACACATCCTGCCGATCGACGATCGCCTGACGCAGTAGCTGCCAGTGACCCAGCCACTCACTTACCGCTGCATCGTCATAGCTACCGGCCAGCAGATGCACGGCAAGCTGCTGACGATGGAGGCGTGTCAGCTTATCCTGATATTCATTCAGCTGATTGACCTGGCCAAAAGTCTCTTTCAGATCGGCGGAAATACGCCCCAGCATGATATCGCTGAAACGCTTGAAGGAGCCCTGTAGCTTGGCATCGGTTTTCGAGTCGATAAAGTCGCGCCACCGCAAGGTTGCAATCCAGATGGTCAGCGCCAGCTGTGTTTCCAGCCACAGCGTGCTAAAGCACACGGACAGGGCATCCAGTTCGTCTTCCAGCAGCGCCGCTTCCAGCTCGGTCAGGCGCTGACGCAGCTCGCTACTGGCCTTGCGCGGTACCAGTGCACCATACAGAGAAAATGCCTGACGCAGCGTTTCCAGCGCCTCCTGGATCTCCCCGAGCGCGTCAGTATTGCCGCGCAGCCACAGCTCTTCATGGTACTGCCACTGGCTGAGCGCCAGCAGGAAAGCCGCCTGCATCCCCTGCTCCACCGTCGCCTTCGGCTTGACCTTGAGTAGCGGAACCGGACGCAACTTACGAGGTGGGTTGCCTTTCGCCAGCGCATAGCCGCGCGCCGCTTTACTCAGGCTTCCCAGACGCAGGCCACCCATTTTTGCCAGCTCGGCGGCAAATGCCAGAAGATCGTCGCGATTACCGTTTTTCAACTCCAGCTCAATTTCATGCAGCGGCTCGCTCAGTTCTCCGGCGCTGACCTCTCCCAGATCGAAAGCCACTTCTATTTCGCTTTCACCATAGGTCACCACCCACTTCTCACGGACGAAATGAGTGCTGAACAGCGGGTTTAACTGCTGCTGCAGGGCATCAAGATCGGTACCTTCTGGCCAGACCTCCGCAGGAAGCTGATGAATATCCAGCACCGGTTCATTAAGTGCGACGTTGTATTCCGGTCGCTGGTGAAGACCACCAATCGTCTGTCCGGCAGTTTTCAGCGTCATTTCGAAACTGTCACCAAATCCGCGAATGCGCAAACCCATGTCCCAGCTGCGCAGCTGGCCGTTGGCCGTTTCAAAATAGATGTTGCTCAGCTTCTGCCCGGGGGTGTGTTCATGGGGCCAGAGAGCCAGCTGGCTGGCGAGTTTTGTCGCAGCATCGGCGGTGGTAATGAACTTTAGCTCGATTTCGATGGTCATAATGTCTTATCTAAATGATTACCGGCACGGTAAATGGTGGTAGTGTTTGATAATAACCGCAAATTTCCCGATAGCGCAGAAAGAGCTGATTCAGCCGCTGCAAAAAAGCAGGACAACTTGCGGATCATCGCACCTGAGATACCAAGAAGAGTAATGCACAAGCAGCAGGGATGTCTCTGCTTTATTACGCTTTCGCGCGTTGCCTCCCATGTCGCCTGAGATCAGGACAGTTCTCATTCAGCTTTCTGCGAGGCCGCTCCAGACTGTGCTATTACTTTCGCCCAGTACTTATGCAAAAAGAGTTCGAATGAAAAAAACTCACTTTATTGGCCTGACTTTTCTGGCTTTTAGCGCCGTCGCTAACGTGCATGCTGAAGAAAAACGTTACATTTCCGATGAACTCTCCACCTGGGTTCGCAGCGGTCCCGGCAATGATTATCGCCTGATCGGCACGCTGAACGCCGGGGAAGAAGTCACCCTGCTGCAGTCTAATGAGAACAGTAAATACGGACAGATCCGTGATGCGCAGGGCAGAACAACCTGGATACCGCTGAGTCAGCTCAGTGAACAGCCCAGCCTGCGTTCACGCGTGCCGGAACTGGAGCAGCAGGTTAAAGACCTGACCGCCAAACTGGCGAATATTGATGGCAGCTGGAATGAACGTACGGCAGAAATGCAGAAAAAAGTGGCCGGCAGCGACGATGCGATCAACAGCCTGAAAGAAGAAAACCAGCAGTTAAAGAACCAGCTGGTGGTCGCCAGTAAGAAGGTGGATGCCGCCAACGTTCAGCTGGATGATAAGCAACGCACCATCATTATGCAGTGGTTTATGTACGGCGGCGGCGTTGCCGGCTTCGGCCTGCTGCTCGGTCTGCTGTTGCCGCATATGCTGCCGCGCAGGAAGAAAAACGACCGCTGGATGAACTAAAGGTTTTCAGTTTAGTTGGAGGGCATCCGTGGATGCCCCCTTTGGCGTACCTGCAATTTGGCATCATCCCTGACGGATGTTGTAGTATTACGGCTTACTATAAAAAAATGCTTTTCCTCTGACCTGACGTTTTATTCTGGAGATGTGCAGTGAAAACATACCTTGTCGGTGGCGCGGTCCGCGACGGACTGCTGAATTTGCCGCTGAAAGATAAAGACTGGGTGGTGGTTGGTGCCACCCCCGAGCAGATGCTTGAGCTGGGCTATTCCCAGGTCGGGCGTGATTTCCCGGTTTTTCTGCATCCCGAAAATCATCAGGAATATGCGCTGGCGCGTACCGAACGTAAATCAGGCAATGGCTATACCGGATTTGTCTGCTATTCCGCACCCGACGTAACGCTGGAGCAGGATCTGGCACGCCGCGATCTGACCATCAATGCCATTGCGCGCGATGATGACGGCCAGTACTACGACCCTTACAACGGTCGTGCGGACATTGAGCAACGCATTCTTCGCCATGTTTCCGCCGCGTTTAATGAAGATCCTTTGCGCGTGCTGCGCGTCGCACGGTTTGCCGCGCGCTTCGCCCATCTTAATTTCCGCATCGCCGATGAAACGCTTGAGCTGATGCGTTCTATGGCGCACAGCGGCGAGTTGAATCATCTGACGGCGGAACGCGTGTGGAAAGAGACAGAAAGCGCGCTGCTGACCCGCAACCCGCAGGTGTTTTTCCAGGTACTGCGCGACTGCGATGCGCTCGCGGTCTTATTTCCCGAGCTGGATAATCTCTACGGCGTACCGGCTCCGGCGAAATGGCATCCGGAAATCGACAGCGGCGTTCACTCGCTGATGACGCTGGCGATGGCTGCACATCTCAGCCCGGAGCTGGATGTGCGCTTCGCTACGCTGTTTCACGATGTCGGCAAGGCACTGACGTCGCCGGAAAAATGGCCCAGCCACCACGGCCACGGGCTGGCTGGCGTACCGCTGGTTGCCGCGCTGTGCGAACGCCTGCGAGTGCCGAATCACGTTCGCGATCTGGCTCTGCTGGTTACCGAATTTCACGATCTCGTTCACACGATCCAAAATCATTCTGCCGCAACGCTGGTTAACCTGTTCGACAGGCTTGATGCCTGGCGTAAGCCGCACCGCGTTGAGCAGATTGCGCTGACCAGCGAAGCCGATGCGCGTGGGCGTAGCGGGTTCGAAAATAATCCCTATCCACAGGGAACGTATCTGCGAGAAGCCTTCAGAATTGTGTCAGAGGTGCCTACGCGCGATGTGGTCGCGGCCGGCTTTAAAGGTGCAGCGGTGAGGGAAGAACTGACGCGAAGGCGCATTGCGGCGCTGGAGGTCTGGCAGGCGCAGTAAGGGCGGATCGGCGATCCGCCCCTGATGTCACTTACAGCACAAACACCGCATAAACGGCAGCGGCGATAATGAAGCGGTAGATCGCAAACGGGATAAACGAAATCCGTTTGATAATATGCAGGAAGCTCTTAATGGCGATCAGCGCCACGATAAAGGCGGTCACAAAGCCCACCGCAAACATCGGCACATCGGCGACGCTCAGGAAGCCCATGCTTTTATAGAGGTCCAGCGCGGTGGCGCCCATCATCATCGGCACCGCCAGCAGGAATGAGAATTCCGATGCAGCATAGCGGCTTACGCCCATCAGCATTCCGCCGGAGATGGTCGCCCCCGAACGGGAAAAGCCGGGCCACAGCGCCAGGCACTGGAAGCAGCCGATAATAAACGCCTGACGATAGGTGATATCATCCACGCCTACCGCTTTTGGGTTTTTCGGCTTCAGCAGTTCGGCGGCGATCAGCAGGACGCCACCGACCACCAGCGCATACATCACGTTAACCGGGTTAAACAGGGTTTTAATTTTGTCGTGCAGCAGCAGACCGATAACCACCGCCGGCACCATACCCAGCAGGATGTGGATCAGCGTTAAATGCCCGGTGCCGGTGCCTTCATGCTTAACTTCACCGAAGTTAATACCGATCAGGCCGAACAAACGACGCCAGAACATCACCACTACGGCAAGAATCGAACCTAGTTGGATAACAACTTCGAAGGTTTCCGCCTTCTCTCCCTCAAACCCCAGCAGATGACCCACGATGATCATATGCCCGGTAGATGACACGGGGAGAAACTCCGTTAACCCCTCAACTATCCCTAGTATCGCTGCAACCCATAGCTGATGAATATCTGCCATCAAAATACCTTTCGCCCTTTAAAATCATGAAAAAGGCGGTCGCTAACGCTTCCGCCAATCAGCCCTGAATTTACAGTAAAAATTCAGGATCACCCCTAAGCCGCAACTTAAGACAAACCTTACTGTGATTTGGTTTCATTGTGATGGCAATCACATTGAATTTATTTCGGAATATTACCGCGTTCGATAATCACGCCAACCTGGCGTGCCTGCGCAACGGCACCGGGTTTGCTAACCTTAATGCGTACCCAGGGTGAGGCGAACTGGTTCAGCAAGAGTGTGGCTATCTCTTCCGCTACGCGCTCAACCAGCGCAAATTTTCCATTCTGTACGTGGGCAATAATCGCTTCTGATACATCGGCATAGCTCAGACAGTCATTCACATCGTCGCTGGCGGCAGCTTTACGGTTATCCCACGCCATTTCGACATCGAACACCAGCTTCTGCTGAATGGTCTGTTCCCAGTCGTAAACGCCGATGGTGGTGATAACGGACAATTGATCAATAAATACGATATCCATGATACGGCTCTCTGTTTTTGTGGTTGCCGGATACCATCCCCGGCGGTTTATGCGTATTATCCACGGATGTTAACAACAAAACGACCCCAACAAGACGGAACGGTGTTATGAGTGTATTCGCGCTTGGCATGATCCTTTTCGCGTATCTGTGTGGCTCCATCTCCAGCGCGATTTTGGTCTGCCGACTGTTCGGATTGCCGGACCCACGCCAAAATGGATCGGGCAACCCGGGTGCCACCAACGTACTGCGATTAGGCGGGAAAGCTGCGGCGGCGACGGTACTGGTTTTTGATGTTCTCAAAGGTATGCTGCCGGTCTGGCTAGCCTACAGTCAGGGCATTACGCCGCTCTACCTTGGCCTGACCGCGATTGCGGCCTGTCTTGGCCATATCTACCCCGTGTTCTTCCATTTCAAAGGCGGCAAAGGCGTGGCGACGGCATTCGGAGCCATTGCACCCATCGGTTGGGATCTGACCGGCCTGATGACCGGCACCTGGCTGCTGACCGTACTGCTCAGTGGATATTCGTCATTGGGGGCGATTATCAGCGCACTGATTGCGCCGTTTTATGTCTGGTGGTTCAAACCGCAGTTCACCTTCCCGGTCGCCATGCTCTCCTGCCTGATCCTGCTGCGGCATCATGACAATATCCAGCGCCTGTGGCGCGGCCAGGAAAATAAAATCTGGAAGAAGAAAAAGAAAAACGGCCAGGATAAACCCCAGCCGTAATGTTGAATAGCCAGCCTGAAATACAGCGATTTCAGGCGGTCAGGCTTAAATCGCCGGCAGTTCCGACAGCGGCCAGCGAGGGCGCACGGTCACGTTCAGCCCGGCGTAAGTACCGCCTTTAAGACGCACCATGCCCGCATAAGCGATCATCGCGCCGTTGTCGGTACAAAACTCAGGCCGGGCGTAAAACACTTCGCCGCCGCGTTTTTGCATCATTTCCGCCAGTTTACTGCGCAGCGTACGGTTAGCGCTCACGCCGCCAGCAATCACCAGACGCTTAAACCCGCTTTCATCCAGCGCACGGCGACATTTTATCGCCAGTGTATCCACCACCGCATCTTCAAACGCACGCGCAATATCGGCACGGGTCTGATCGCTATCGTCATTATCCCGGATGGTGTTGGCAGCGAAGGTTTTCAGGCCGGAGAAGCTGAAGTCCAGCCCCGGACGATCGGTCATCGGTCGCGGGAAAACAAAACGCTTTTCTACGCCCTGCTGCGCCATTTTCGACAGCATCGGCCCGCCGGGATAATCCAACCCCAGCAGCTTAGCGGTTTTATCAAAGGCTTCACCGGCGGCATCGTCAATCGATTCACCCATCAGCGTATATTCGCCGATACCGGTGACGCTGATAAGCTGGGTGTGGCCACCGGAAACCAGCAGCGCAACAAACGGGAATTCCGGCGGATTATCTTCCAGCATCGGCGCTAACAGGTGCCCTTCCATGTGATGCACGGCGATTGCCGGAACATCCCACGCGAAGGCCAGCGAACGGCCAATGGTTGCTCCCACCAGCAGCGCACCAACCAGTCCCGGACCCGCGGTATAGGCAACGGCGTCGATATCCTGCGCCTGTAGCCCGGCTTCACGCAGCGCGGCCTGGATCAGTGGAACGGTTTTACGCACGTGGTCGCGCGAAGCCAGTTCAGGCACCACGCCGCCGTAGTCAGCGTGCAGTTTGACCTGGCTGTAAAGTTGATTAGCGAGCAAACCCGCAGCATCGTCGTAAATGGCAATGCCGGTTTCATCGCAGGATGTTTCAATTCCGAGAACACGCATGGCTGTCTTTTTTACCTCAATTCTTGCGGCGCGCAGTGTAGCACGAGCGGGCTTTTAACGGCGGCAATTTTAACCTTCCTGTGGTTAACTGTTGTGCAAAAGGTGAATTTTTTCCCACCGCCGATGCCTGTTTGATGTATAATCGGCCCCCTGAAAAAAGCCGGCAGCCGCACAGGCGCATCTGTTGGTTACTTTATGCTATGGTGCTTTACAACGCAGCCTGTGTTGGAGTAAAATTCCGCACCATTTTGAAATGAGCTGGCACTGATGCCAGCGGCAAAACCGAATTTATCCGAGGTGAGAGTTACATGCCGGTAATTAAAGTACGTGAAAACGAGCCATTTGACGTAGCACTGCGTCGCTTCAAGCGTTCTTGCGAGAAAGCAGGCGTTCTGGCTGAAGTTCGTCGTCGTGAGTTTTATGAAAAACCTACTACCGAACGTAAGCGCGCTAAAGCGTCTGCAGTAAAACGCCACGCGAAGAAACTGGCTCGCGAAAACGCACGCCGCACTCGTCTGTACTAATTTCCTGAGGGTTCGCCCTCACGTTTCACAGACAAGTTAGTAGTTATCAGGCCGTGCTTTCCGAAAGGAATGCGCGGCTTGTTCTCGTTTATAGCCATAAGTGAATAACGGATTATTCTCAGGGCAGCATTCGAAGGGGATTTATGGCTGGACGCATTCCGCGTGTTTTTATCAATGACTTATTGGCCCGCACGGACATCGTGGATCTTATCGATGCTCGCGTTAAGCTAAAAAAGCAGGGTAAAAATTATCACGCATGCTGTCCTTTTCATAATGAGAAAACCCCCTCCTTCACCGTAAACGGCGAAAAGCAGTTTTATCACTGTTTTGGCTGTGGCGCGCACGGTAACGCCATCGACTTCCTGATGAATTACGACCGTCTGGAGTTTGTCGAAAGCATTGAAGAACTGGCGACGGCCTATGGTCTGGAAGTGCCGTACGAAAGCGGTTCCGGCCCCAGCCAGCTTGAGCGCCACCAGCGTCAAAGTCTTTATCAGCTGATGACCGGCCTGCGCGATTTCTATCAGCAGTCGCTGTCTCAAAACCAGGCCGCTGGCGCACGTGATTATCTGGCACAGCGCGGGTTGAGCGATGATGTTATACAGCACTTTTCTATCGGCTTTGCTCCTGCGGGTTGGGACAACGCCTTAAAGCGTTTTGGCCGTAATCCGGATGATAAGCAAACGCTGATCGATGCCGGAATGTTGGTGACCAACGATCAGGGGCGCAGCTACGACCGTTTTCGCGAGCGCGTGATGTTCCCCATCCACGACAAGCGTGGACGGGTGATTGGCTTCGGTGGCCGCGTACTCGGCGACGGGATGCCTAAGTATCTGAACTCACCGGAAACCGATATTTTCCATAAGGGTCGTCAGCTTTACGGCCTGTATGAAGCGCAAAAGAATCATCCTGAACCGGCCAAACTGCTGGTTGTAGAAGGTTATATGGATGTGGTTGCCCTGGCGCAGTTTGGCGTGGATTACGCCGTTGCGTCACTGGGAACCTCAACCACGGCAGAGCATATACAGCTGTTGTTCCGCACCACCGATACGGTCATTTGCTGCTACGACGGTGACCGGGCGGGGCGTGAAGCCGCCTGGCGCGCGCTGGAAACGGCTCTGCCTTACATGAATGACGGGCGTCAGCTACGCTTTATGTTTCTGCCCGACGGTGAAGACCCGGATACGCTGATTCGTAAAGAGGGTAAAGAGGCGTTTGAGGCCCGGATGGAGCAGGCCATGCCGCTGTCAGGGTTTCTGTTTGATACGCTGATGCCGCAGGTTGATCTACGTTCTCCTGATGGCCGTGCCCAGCTCAGTACCCTTGCGCTGCCGCTGATAAGCCAGGTGCCAGGCGAAACGCTGCGCATCTATTTGCGCCAGGAGCTGGGCAATAAGCTGGGCATTCTTGACGACAGCCAGCTTGAGAAACTGATGCCCGGTAAGGCCGAAAATGCTATACAGCCCGCGCAGCCCCAGCTAAAACGCACAACCATGCGTATACTTATTGGGCTGCTGGTGCAGAATCCGCATCTGGGTGCCATGGTCCCTTCCCTTGAAGGACTGGAGCAGTCAGAGGTCGCAGGATTCCCGCTCTTTGTAGAATTAGTGAGTACTTGCGTTGCTCACCCTGGCCTGACCACCGGACAGCTACTAGAGTTATATCGCGGAACAAAATTTAGCCAGAGCCTTGAAACGCTGGCAACCTGGAACCATATGATTGTTGATGACGAAGTCGACACCATGTTTCAGGATGCGCTGGCCAGCATGTACGATGCCGCGCTTGAGCGTCGGCTTGAAGAGCTCATCGCCCGCGACCGCACTCACGGGCTGAATGCCGAAGAGCGCCGCGAATTATGGGCGCTGAGCCAGGCGCTGAAAAAGCAGTAAAAGCCATATTGGCTACACTACAGATTATTGACAGCGGGTGACATTTTTATTGCTCATCCCCTTAAACGACAGAATTCAGAAGCGCGAGCTTCGAAACGAGATCTCAGCGGCTTAGGTGCCGATTATCCGTCAGGTTGACCCTGACAGCCGCCACGATGGGCAGCGGCAATAATCCAAACGCCCTCACTGTTATTGTTGGCATGTTAGCCGACCGACACCAATCTAATTTAACAGAAGTGTGGATACCGTCTTATGGAGCAAAACCCGCAGTCACAGCTGAAACTTCTTGTCACCCGTGGTAAGGAGCAAGGCTATCTGACCTATGCCGAGGTCAATGACCATCTGCCGGAAGATATCGTCGACTCCGATCAGATCGAAGACATCATCCAGATGATCAACGACATGGGCATCCAGGTGGTAGAAGAAGCACCCGATGCCGATGATCTGATGCTGAACGAAAACAGCACCGACACCGATGAAGACGCTGCGGAAGCCGCCGCTCAGGTCTTATCCAGCGTTGAATCTGAAATCGGTCGTACAACCGACCCGGTGCGTATGTACATGCGCGAAATGGGTACCGTTGAGCTGTTAACACGCGAAGGCGAGATCGATATCGCAAAACGCATTGAAGATGGTATCAACCAGGTTCAGTGCTCCGTCGCGGAATATCCTGAAGCCATTACCTATCTGCTGGAACAGTACGATCGCGTAGAAGCAGGTGAAGCACGCCTGTCCGATCTGATTATCGGCTTTGTCGATCCAAATGCTGAAGAAGATCTGGCCCCAACGGCAACTCACGTCGGTTCTGAACTCTCTGAAGAAGAGCGTGATGACGACGAAGATGAAGACGAAGAGTCTGATGACGACAGTTCGGAAGATGACAACAGCATCGACCCTGAACTGGCCCGTGAGAAGTTTAACGATCTGCGCGTGCAGTATGAAGCCACTCGCACTGTGATTAAAGCGAAGAGCCGCAGCCACGCTGATGCTATCGCTGAAATTCAGAACCTTTCCGACGTGTTCAAGCAGTTCCGCCTGGTACCGAAGCAGTTCGACTACCTGGTTAACAACATGCGTACCATGATGGACCGCGTTCGTACTCAAGAACGTCTGATCATGAAGCTGTGTGTTGAACTGTGTAAGATGCCGAAGAAAAACTTCATCACTCTGTTCACCGGTAATGAAACCAGCGAAACCTGGTTCAAAGCCGCACTGGCGATGAACAAACCGTGGTCAGAGAAGCTGAACGACGTTTCTGAAGATGTCTATCGCAGTCTGCAGAAGCTGCAACAGATTGAAGAAGAAACCGGTCTGACTATCGAGCAGGTAAAAGATATCAACCGTCGTATGTCTATCGGTGAAGCGAAAGCCCGCCGTGCGAAAAAAGAGATGGTTGAGGCTAACCTGCGTCTGGTTATCTCTATCGCGAAGAAATACACCAACCGTGGTCTGCAGTTCCTCGACCTGATTCAGGAAGGTAACATCGGCCTGATGAAAGCGGTAGATAAGTTTGAATACCGTCGTGGTTATAAGTTCTCGACTTATGCGACATGGTGGATTCGTCAGGCGATTACCCGTTCTATCGCTGACCAGGCACGTACCATTCGTATCCCGGTGCATATGATTGAGACAATTAACAAGCTCAACCGTATCTCCCGTCAGATGCTGCAGGAAATGGGACGCGAGCCGACGCCGGAAGAACTGGCTGAGCGTATGCTGATGCCGGAAGATAAAATCCGCAAGGTGCTGAAAATTGCCAAAGAGCCAATCTCCATGGAGACGCCAATTGGTGATGATGAAGATTCACATCTGGGTGATTTTATCGAAGATACCACGCTGGAGCTGCCGCTGGACTCTGCCACCTCTGAGAGCCTGCGTTCTGCCACCCACGACGTGCTGGCAGGCCTGACGGCTCGTGAAGCGAAAGTTCTGCGTATGCGTTTTGGTATTGATATGAATACCGACCACACGCTGGAAGAAGTGGGCAAGCAGTTTGACGTAACGCGTGAGCGTATCCGTCAGATCGAAGCGAAGGCGCTGCGCAAGCTGCGTCACCCAAGCCGCTCCGAAGTGCTGCGCAGCTTCCTCGATGATTAATCGAAGCATCGCGTAACAGAATGGCCCCTTTACGGGGCCATTTTTTTTAGTGGGGCTTTTCTCTTTTAAACGCTTAAACGCCGCGCGCCGTCAGCGCCTGCTCCAGAGCCGCATAGGCTGCGCTCATTTCTTCCTGTGAAGCACGATTCAGCCCGCTGGGATTAGGCAGAACCCAGACCTCCGTATGACCGATTAACTCCGGCTGCCTGCCCCACTCCACTTTGCTGCGGCGAAAGGCCTGCTGATAGGCCTGTTTTCCCAAAACGGCCAGCGCCGCCGGTCGATAGCGTTCGATTTTTTCCCTCAGCGCCAGCCCGCCGTCACGCAGTTCGTTGCCTGCAAGCTCGCTGGCCAGTACGGTCGGACGCTCCACCAGCATAGTAATGCCGCAGCCGGTTTCCAGAAGCCGCTGTTCCTGTTCGGGTTTGAGCTGGCTCAGGGTAAATCCTGCCTGAAAGATAGTTTTCCAGAATCGGTTACCGGGATGGGCAAAGTGAAAGCCGGTATGAGCTGAAGATTTTCCGGGGTTGATACCACAGAACAACACCCGCAGGCCGGGCTGAATAATATCGGTAATACCGTGCGCTTCCATACAGCAAAGGCTCCTTTCAGACGGGCCCCCTGATTTAAGAGGCCCGGATTGAAATCAGATAGCGGCGATCACCGCTGCGGTGATTTCTGCCGTTGTTAACCCACCGTTCACTTTCGCTTCTGCGGTAACCGCTTCAACGGCATGCAGAATAGCATCAGCCGCCTTGGTTTCACCCAGATGCTCCAGCATCAGCGCCGCAGACCAGATCGCCGCAATCGGATTGGCGATCCCCTGACCGGCAATATCCGGAGCGGAACCGTGTACCGGTTCGAACATCGAGGGTACACCCGGATTCGGATTAAGGTTGGCTGAAGCAGCATAGCCCAGTCCGCCCTGAATCGCCGCCCCTAAATCGGTCAGAATATCGCCGAACAGATTGGAGGCAACAATGACATCCAGAGTTTCCGGGTTCATCACCATGCGGGCTGCAATGGCGTCAATATGATAACGGGTTACGCTGACGTCAGGATATTCCTTCGCGATCTCCTCAGTGACCTCATCCCACATCACCATGGTGAACTTCTGCGCGTTGGATTTGGTCACCGATGCCAGACGCTTGCTGCGTTTACGCGCCGCCTCAAATCCGAAACGCAGGATACGTTCAACGCCACGCCGGGTGAAAATAGAGGTTTCAACCGCAACCTCATCCGGCGTTCCCTGGTGAATGCGACCACCAGCCCCGCTGTACTCGCCTTCGGTATTTTCACGAATGCAGAGGATATCGAAATCACCTCTACGCAACGGGCCTTCTACACCGGGCAGCAGTCGGTGGGGGCGGACATTGGCAAACAGATCGAACTGCTTGCGGATGGGCAACAGCAGGCCATGTAATGACACGCTATCAGGCACTTTTTCCGGCCAGCCTACGGCACCCAGCAGTACGGCATCGAACTGGCGCAGCTTATCGATGCCGTCTTTCGGCATCATCTCACCGTGCTCAAGATAGTACTCACAGGACCACGGGAAACGCTCACCGCTGAGGGAAAAATCAAACTTAGCCGCGCTGTGTTCCAGTACCTGCCAGGCTGCATCAGTCACATCCACGCCGATACCGTCTCCGGGGATCAACGCCACTTGATAGCTTTTCATGACTCTCCTTAGGTTAATTCAGGGCAAAATAGCTCAGCACTTCACAGCCGCGGCCGACCGACGGCGTGGCAATCACCTGCCTGCTGGCCAGATCGATTACGCTCAGCGTACCGTCATCTTCGTTTGCGATGAGCAGCTGGCTGTTGTCCGGGCTGAAGCAGCCATCCATGGGTTTATGGCCGACGGCAATCTGCCCGAGTGGATTCAGGGTGGCATCATACAGGCTGATAACGGGCTCGCTATCGCCAATGACCACCAGCAGGGAACCATCTTCGCTGAAGCGGGTAATTTGTGCTGCTTTATTGTGGCCGTTCAGCGGCAGATGCTGCCGAATACGATGGCTCTGCGCATCAACCACATAGAGCAGCGGTCGCCGCGCATCGGTAGCGACCAAATAAGGATAGAGCGGCGAGGCGGCAATACCGTTGATGGGCCCCGGCATCAGAATATTATCCAGCACTTCACCTCTGCCGTTAGCCAGTCCGACGACGGTAATCGTCGCATCCTCTTCATTATCGGTAAATAATTTACGTCCGGACGGCAAAATGGTCAGTCGGTGGCTGTTGTATGAAGTCAGCGGAATATGGCCAATCATCCGTTCACTTTCCGGATCGAGTATCAAAATCGTCGCGCTATTTTCACAACACATATAGACGTAACCATCACTACCCAACCGCCCGGTATGCGGCGACTCCAGCGGACTGATATCGATAAATCCCGTCAGCTCACGAGATGTCAGATCGATAACCGCGATTTTATGACCAGGATGGGGGTTATCGCCGTGAATACCATCACCGTAGATCGGCACCCAGGCCTTGCGCTGTTTGGGCAGGATCAGCAACTCATGAGGACGGGGCGGAAAAGCATTAAGCTCGCGCTCTACGGCAAAGGTCTGCGGATTGAGAAACAGGACATTGCTGCCCTGCTTATCAACGGCAACCAGGCCAAACTGACGATCGGTTAGCGGCATACAGATACCCCTTAGTTTTATCACACTATAAGGGTAGTTCATCCGGCTACACGATGAGGGTTCAGAGCACCTGCTGGATGGCCCAGACGGCCAACGCATGATCTTCGTGCGAAGGCAAACCGCTGACGGTGACCGTGCCAATCACGCCGCCGTTACCCAACAAGATCGGGAAGCTGCCGCCGCTGTCGGTGTAACGCTCAGGGTCCATGTAGTTCATCTCGGACATCGGTGTGCCCTGTGACTTATTCAGCTCCTGGGTGTAGAGCGAGGAGTGCGCATTGCGCAGGACGGTATGGCGCTTACGTGCAATCCACTCAAGGTTTTCCGCACTCGAACCGCTCAGCGAGGTGCTGAACAGCACCTGCCCAAACGCGAACACTTCAATGGCGACCGGCATCTTCTCACTGACGGCGCGCTCACGGAGCAGCGAACCAATTTTCCAGGCGGTATCAAAATCAAACTGGCTGACGCGAACGGTGGCTTCCTGCTGTAACAGCGTTTCAAGGCTGGGAATGGCTGACATAAAACATCTCCGGCAAGTTTGACGAAATAAGGCTTGCAGGATAAATGAAGTTATTTTTCCAATAAATCACAAAAGGAAATAAATGTTTTATTTGAGAAGCAGATCAACTATTTCCTGTAACAGAGGGCAATCATGCCCTTCCTGGTAGTGAAGCACTCACCCGGCAGAAAATGCCTCACGCAGCCAGTGGATAAAGCCACTTACCGCGCGCGGCACCTGGGCCGACCACGGGCGCACAACATAAAGCATATCGGCAAAAGCCCCGACGGTTTGCCACTCTGGCAGCAGTTGAATCAGCTTCCCCTCTTTTAATGCCGCTTGCGCACTGAAATCCGGCAGCAGTGCGATCCCCAACCCTTCCAGCGCCGCATCGCGGATCGATTCGCTGTTATTGGTGGCAAACGGGCCGCTGACGTTAACTGCCAGCCTTTCACCACCGGAAAGAGGCTGAAAGCTCCAGCGGGGAGGTTCCACGCCGCGCGGGTAATACAGGCACTGATGCTCGCTCAGTGACGACGGCGTCTCCGGTGTACCGTAGCGTGCCAGATAGTCCGGTGATGCCACGACCAGCGCACGGGTCGTACACAGCGGCAGCGCGACGTGGGTTTCCGGCAGGGTGTTACTGTGGCGAATAGCCAGATCAAACCCTTCACTGGCAAGAGAAACCAGCCGGTCAGAAACCTCCAGCTGTACCCTGACCTGGGGATGCTGACGGAGAAATGCGGTGATATGCGGCACCAGCTGCTGGCGGGCAAACGCCACCGGTGCAGTGACCCGAACCAGGCCACGCAGTGGTCCGGCAGAATCACGTACGCTGAAGAAACTCTGTTCGATCTGGGCAAACGGCGTTCGCAAATCGTCAACCAGCTTTTCACCCGCGCTGGTCAATCGTACGCTGCGCGTGGTTCGCGTCACCAGCGGCACACCCGCCAGCTGCTCAAGCTCTTTAATCTTCTGCGACATCGCCGCCTTACTGACTTCCAGACGATCGGCCGCGGCGGTAAAACTCCCCTGCTCGGCCAGCACCGTCAGCCAGTGCAGATGCGTCCACAGCGCATCGGTCTTAAGTTCTTTCATCGACATTGTTCACTATAGTAAATAATCAATTCAAGTATAGCGCTTTTTCCCAACGGAGTTTATGGGTAAATTTATCACCAGAGACGAGCAGGAGAGGCTGACAGCTTTCCATAAAAGCGCAGCGAACCAGCCCAATAAAACCAGCAATAGAGAGTGTCGAGGTTATTATGCCATTACTGCAATTTGATGTTATTCAGGGCCGTTCCGAGTCAGAGCTGAAAACGCTGCTTGATGCCGCGCACCGTGCAGTGCTGGCAGCATTTAAAGTACCGGAGCGCGATCGCTACCAGATTGTTCACGAAAACAAAGGTTACCAGATGGTATTTGAAGATACCGGTCTGGGTTTACAGCGAACCGATAATCTGGTGATGGTGCGGGTATTTACCAGCCCGCGCAGCAGCGAGCAGAAGCAGTTCTTTATGGCGGAGCTGTGCCGCGAGTTTAAAGAGAGCTGCGGTATCCTGCCTTCAGATGTGATGATTACCTTTATCACTAATGAGAAAGGTGACTGGAGTTTCGGTAACGGCGTGGCACAGTACCTGACCGGCGAACTGTAAGACGTATTCAGATGCAGACGCTCCCCGACAGCCGTCGGGGAGCACAGTTAAATCAGAAGTCGTAGCGCAGGCGCACCAGGTTCATATCACCCAGATTGTCGGTGCTTGAGGTAAAGACGTGCTCGTAATCAACACGGAAGCCGTAATCCAGCTTGAAGGTAACACCCAGACCGTTGTCGATACGCTTGTAGTTGCGGCCAGTAACGTACTCCAGACGGTCACCCATCACATACGGCATCACTGATTTCAGCCCGTACTGCTGTACCGGAATGGTATAACCTGCCAGATATTCAATACCCCACGCATCACCGGCAAAGTAGTTGTGAACGTTGGCCTGCTTAGTGGTCAGGAAATTATCATACCAGCCACCGCCGGCGGTGAAAGTCCAGTTATCCGGCGTCCAGCTCAGTGCCGTACCGAAGATATTTTGATCGTAGGATTTATCATCGCCGTTGCCAGGATTGCGCATTTCAGCGCGCGTATAGTTCCATGCCGTACCCCAGGTCAGATCCTTCGTGATGTGGTAGTCCACACCCAGCGAGCCGCCGCCCTGACGTTTGTAACGCAGGCCGTTACCCGGCAGGTACTCATTGTCGGAGAACAGATAGGAAGCGTAAAAGTCTGTATTTCCTAAGGTATTTTTGTATTTCAGCATCTTACGGCTACGGTAAGACCCGTCATAATCGCCGTTAATCCCGTTGCCCGATGCCTGGCCCAGCATGTCGTAATCCCAGATATCGGTTTTAGCGCCAACAACATCGTAGTAGACGCTGTTCTGCTGACCAAAGGTCAACTGGCCCCAGGTCGCGCTCTTAAGGCCGGTATACAGCATACGACGCGAGGTATTATTTGCACCGTCGGCGTGGTGGTTATCCCAGTCGAACAGCGCAGGGATATTCACCCCCAGCTCGTAGTAGCTGATCCAGCTAATATCATCGAACAGATAATAATCTGCCGCGAAACGGAAACGCGTACCGCCATCAAAACCGTTACGTTTATATGAACCTTTATCACCGTCGCCGGTCATATTGTTGAACTGTGGTCGGATACTGCCGCCCACGGTGAAGTTCAGGCGGCTAAGCGGATCGCCTGCCTGAGGGTCCTGTTTCAAAAGGGTAATTTCTGCATTGGCGGCGAAAGAAGCACTGCCCACAATCAGTCCCAGCGCCACTGCCTGAGCAAGCGTACGTGTTTTAATTAACATCTTGTATTCCTGTGTAATATTGGAAAATAAATATTGAACAAAATATTACACTGGACAAACTAATATAAAACATACCAACTTTATTATTTTGTGCTCTTTCCCCTTAGTAAATAACCGATATTTGTTTTCAATATATTTCAAAAAAATAGTAATTAATCATTTTGTGCTTATTACCTATACGCTAGTTAAACAATAGCATTATTTGCTCGCTTAAAAATCATGCTGCATAACGCAGAAATTCACTTGCCGTCGCGCAAAACACCGGAAAGTTATCGCCCCCTGGCCGTAAGTGTAAAGAATGAGAAATGAGATGGGGTTCGCCATTACGACCGTCCCCCCCCTCTTTCACGTGGGTCTTTTCCCATCATAACAGGCTGATGTGACGCCTTCCCGCAAACGAAAGAGAAGGGACAAACAGCCATTGAGAATGTGAGCCGCATCTGAATTTTGTAATTATTGCCGAATGAAAAGAAAGATTAGCAATATTTACCCAATCGCTCACCGTATGCATTCTCTCATCAACACTGTAAGAGTACATGGCAGATAACGAAGGAATAAATGAATGATATAAAAGAGTTTTATATCCCTGCCACAGCAAACTGAGTTAAACCGGCTTTGCTTAACATTAGTTACGTTTACTCCCGGGAAAGTTAAACAAAACCTAAACGGACAGGCTTGAATGGCCTCGACACCCACATTTCGCTGTCCCCCCCATTTATTGCCAGAGATAATTCGCTGCGTTAAATTAATTCGTTAACTCGAATCATTTCATCTCGCCGCTACCTGACAGGGATTGCGTCACACACAGGGTAAAATCGATCCAATGGTTTCAGAATGGTTATCTTTAGTATTGTTTGTCGCTTCTGCTGCTCTCTACACTTGGAAGGGGGGGCAACATAAGCTGTGGTTTTCTGCCGTACTGGCGCTGCTGGGCATCTATATCATTTTAAATGCTTCACTTTTTGCGAGTAATTACTTTACCGGTGAAGGAATTAACGACGCGGTTATCTATACGATAACCAGCAGTCTGAGTGGCGCAGGATTACAGAAATATATTATGCCGGCCGCTGGACTGATCGTCGGTTTATTATTGCTGTTTCTGTTTTTATCCTGGGTTTTACGTCTGCGTAAAAACCATAATTACAGCAAATTATATAGCCTGCTGGCGCTGGTGCTCGCTGCGGCATCCATTAAAACAACACCGGCGTACCAGCAGGTTAGCGATCTGATCAAATCACAGGTCGCAAAAGGGGATTCCGACTTTTACAGTCACTACAAGGTGCCGGGAAAAAGCCTGCGCGGCGATCGCCCAAATCTTGTTTATATCTACGCGGAGAGCCTGGAACGCACCTACTTTGATGATAAAGCGTTTCCTGGTCTGGCTCCCGAGCTGAATCAGATCAAAGCGGACTCACTCGATTTCAGCAACACGGAACAGCTGCCCGGGACCGAATATACGATTGCCGGTATTGTCGCCTCACAGTGCGGCATCCCGCTGTTTGCTCCTTTTGATGGCAACGCGTCCAGCTCGCTTTCCACCTTCTATCCGCAAAACGTCTGCCTGGGTGACATCCTTAAAGCGTCCGGCTATCAGAACTATTTCTATCAGGGAGCCAGCCTGAGCTTTGCCGGTAAAGATCTGTTCTTCACTTCCCACGGCTTCGACCATATTTATGGTTTCAATGAATTGAAAAGCATGGTGAAAGATCAGAACTATCGTAACGACTGGGGCTGGTACGACGATACCGTGCTCGATATCGTCTTTGATAAGTATCTGGAACTGGCGAAGAAAAATCAGCCTTTCTCACTGTTCGCGCTCACCGTGGATACCCATCATCCAGACGGATTCATCTCCCGCAGCTGTCAGAGAAAGTCCTATCCATTTGATGGAAAAGAGAATAAGTCTTTTGCTGCCGTCGCCTGCGGTCAGGAACATATAGCCCGGCTGATTGAAAGAATACGTGCAACACCGTACTTCAAAAATACGATTATCGTTGTCGGCTCCGATCACCTGGCGATGAACAACACCGCCTTTAAGTACCTGAACCAGCACGATCGTCGCGACCTGTTCTTTATGTTGCGCGGCGACAACGTCAGCAGCAAAGTTATCACGGCCAAACGCAGTACGCTGGATAACGGTGCGACCGTACTGGATGCCATGGGCGGCGATAACTTTATCGGTCTGGGGCGCAGTTCGCTTTCATCCACGTCACTTTCTGCCACTTATTTGAATATCAAAGAAAAGATTAACGAGTGGAAGCCCGACGTGATTAAGCTGTGGAACTTCCCGAAAGCGATTTCGGATTACAAAATAGACAGCAACAATAATACATTCAGTTTCTCCGGCTCCCACTTTAAGCTGCCGCTGCTTTTATCGGTGATGCCTGACAAGATTGAACCCAAGCTTGATGCCTATCTGGCAACGCCTCTGAAACAGCAGCTGGCGAGATTTGCCCCTGATGAAAAATTTGTCTGGGCCGATCGCTGTTACAAAATCGGCAGCGTATGGGACGAATCCCTGACGCTGAATAACGGGCTATGCGTTGCCAACGGCACACTGAATGCGAAACCGCATATTGAACAGCTCAAACCGGGCAGTACATTGGGGAAAATCACCTTTACCCCAACCAACAGCAGCAGTGACGAACAGTATCAGCGCAGCGTAACCCGCCTGCGAATCGCCGATACCGATTTAAAATATCGCTCGGACCGCATTCTGTTTAACCTGCCAGGGCTACCGCAGCAGGTACTGAAAATCACCGGTATGTCCTACGTTGAGCCATGGGGCCGCTGGTCTGATGCGAATCTGCTACCGGAAGTGACCATACAGTATCTGGAACCTCTGCCTGAAGCGTTCCATCTGAAGCTGACGGCGCGCGCCTTTGGTAACAACGCATTACGCCCGGTCATCGTTAAAGTGGGTGACTGGCAGCAGGAGATATCTTTAGGCGAAAGCGATACCACCCTGACGTTACAGGTAAGCAACCCTTCAGGTGCGCGCAGTATCATTCTGGTGCCTCCAGAACCGGTTGAGTCAACGCTGGGTACTGTTGATGGTTTTGCTGCCCGCCGACTGGGCATTGGACTTATCGACCTGCAAGTATCGCCACAGCCGTAAACAAACCCGCCCCCGACATCGGGGGCGCTTGTTCTTTTATCAAATGATAAATATAGAATTTCGGCTAACGCAGATCCCGCGAACCAAACGCCCGGCTTGTACTATTGGCAGTATTTTTATGCCTTCGCGGGGGTTATTTCGAAACCGTTGTGAATTCGCCTCGCTTTATTTTCTTCCAGAATGAAACACCTGCCCGCTATTGATTCCATTCGATACCTGTCGTGACACTTTTATTCACATGAAGGGCTTGCAGTAAAAAACAGAAAAATTACTATGGCGTAGTAACCATTCACTCACAGGAAAGCCTTCCCGTTGAAATCTTTGCGCTACGCCCTGATATTTTTACCTGTGCTTGCTCTGCCAATGCAAAGCCAGGCGCAGAAAACGCCCGATCCGCTGCTGGCCTCCGAACTGGTTAATCGCTACGCCGATAATATTTTCTATAACACCAAAGCCAGCGGGATGGCGATTGTCGCCATTGATGCCAACCAGCGTATCTTCGCCAGCCGCGGCGTAGTGCGCCCCGGAAGCAAACAGCCACCGGCAAAAGATTCACTGATTCGTATCGCCTCGCTAAGTAAGCTGATGAGTAGCGAACTGATGGTCAAGCTGGCGGAGGAAGGTCGGCTCAAACTGGACGATCCTCTTAGTAAATACGCCCCTGCCGGTGCCCGAGTACCAACCTGGAACGGGCAGCCCATCCGACTGATTAACCTTGCGACGCACACCAGCGGCCTGCCCCGTGAGCAACCCGGCGGTAAAGCGATGCGGCCCGTGTTTACCTGGCCTACTAACAGCCAGCGCTGGGCGTGGCTGCGTACCGCGCAGCTAAAGTCAGCTCCCGGTCAGGTTGCTTCTTACTCTAATTTAGCCTTTGATTTATTGGGTGACGCCCTGGCAAAAGCCGGAGGTAAACCCTATCCGACCCTGCTGCAGGAGAAAGTCACCCGACCTCTGGGAATGAAAGATACCACTTTCACCCCCTCTCCAGACCAGTGCGCGCGGCTAATTATTCCGGCAAAGAACCCCAGCCCGTGCAATAATTCGCTGGCTGCGATTGGCAGCGGTGGGGTTTACTCCACACCGGATGATATGGGTCGCTGGATGCAGCAATTCCTGTCATCCGATGTACAGGCGCGTAGCTCACATGTTGACCGGCTACAAACGATGATTTACCAGCGTAGCCAGCTCACTAAAGTAGAGGGAATGGATGTCCCCGGTCGTGCAGATGCACTCGGTATGGGATGGGTTTACATGGCTCCGCGCGAAGGCAGGCCGGGGATCATTGAAAAAACCGGTGGAGGTGGCGGCTTTATTACCTATATGGCGATGGTGCCACAGTACAGCGTAGGTGTATTTATTGTTGTCGCCCGCTCGAATGAAACCCGCTTCACGCCAATGAGTGATGGCGTCAATAACCTGCTTACCGAGATGATTGGTAACACGTCAGGCAGCGCTCAGCTGGCCGCCAGCATTATGGCAAACTGATTGTGCTACGTTCGGTATGCATTTCATTCTGCATCCCCTTCTTCAGTTAATGCTGAATCATCCGCTGCAACATCACCCTGTGTGCGGCGGATAAGCTTCTCGCGCGGGAGCAGACGCCCGCGCTTATCATAATAACGACTCGGCCAGATTTCCGATGGGTGCATATCCAACGCGGCGGCAATAATAAACTCACCTTTTGGCCAGGGTTTTTTCAGTGCGTTCGCCAGCGTCCCCGAACTCAGCCCTACCTCACGCGAAAGTGCCGCTAGTGAATTTTTACGTTTTTTAATCGCAGCAATAATATCTGCACTGTGCATATCCTGTCTTTTCGCCATAGCATCCTCTGCGTGTCGGTGAGTTCCTGTTTTATGCTCAATCTAACACTAAGCATTACTTAGTACAATTTGCATTAGCAACTAAGAGAATCCCGTTAATTGTTTCAATACCGGGATTATTATGCTGGCACATCGTTTAAAAGAGGCTCGCCTGAGAAAAGGGCTATCGCAGCAAAAACTGGGCGTTTTAGCGCAAATTGACGAGGCCACAGCCAGTGCCCGTATGAACCAGTACGAACGGGGTATTCACGTGCCTGATTTTGAACTGGTATGCCGTCTGGCCGTTATCCTGGACGTGCCATCCTGCTATTTTTATACGGTAGAAGATGAACTTGCCAGACTGGTGCTGGCCTGGTACTCGCAGCATAAATCACACTAAAAGCTAAAACGCATTCCCTGTTACGCCCCCAGTCGATTAGACTAAGTTCTACTTAGTACATTTTATTCGAGCGGCTAAGAGAATCCTGTTATCTGTTCAGAAGTCAGGATCGACATGCTGCCACAACGTTTAAAACAAGCGCGAACAAGGATGAAGATATCGCAGCAGAAGCTGGGGATTTTAGCCGGAATTGACGAAGCCACCGCCAGTACCCGAATGAACCAATACGAGCGCGGTATTCATACACCCGATTTTGAACTGGTTTGCCGCCTGGCAGCCATTTTGCACGTGCCCGCATGCTATTTCTACACGCAGGAAGATGAACTGGCCGACATCATAGAGCACTGGTATGAGCGCCATAACGGCTCAAACTAAAGCCCCCGCCTACTGCGAAGTCCACACCAGATAGCTCCCACGCGTTTCTTACATCATCCGGTTATAAGTTGTTCTTTTTTATCATATGGACGAACGGTTGACTCGGTCACGGAATTACGGTTATTTGACAGCCTTCTACCTCTTTGAATTCAGGGAAAATATCGTGTTCAAGCCTGCCATAACTCGTTCTGTCACCACTACCGCACTTCTGCTGGGATTACTACTCACCGGCTGCGATCAGAAAGCCGCTGACAGCCATCATATTAAAGTTGGCGTCATTAACGGTGCGGAGCAGGATGTCGCTGAAGTCGCAAAAACGGTCGCTAAAGAGAAATACGGATTAGATGTAGAACTAGTTGGTTTCAGTGGTTCTCTGCTGCCTAATGAACCCACGGCAGGCGGCGATCTGGATGCCAACGTGTTCCAACACCGACCGTTCCTTGAGCAGGATAATAAAGCCCATGGTTATAAACTGGTCGCGGTTGGCAATACGTTCGTTTTCCCAATGGCTGGTTACTCAAAAAAAATCAAAACAATCAGTGAACTGAAAGATGGCGACACCATCGCCATCCCAAATGATGCCACCAATCTTGGCCGGGCACTGCTGCTGTTACAGAAAGAAAAGCTGATTACGCTCAAACCGGATACCGGTCTGTTGCCAACCGCCGTGGATATCACCGCTAACCCACTGCATCTGCAAATCATGGAGCTGGAAGGCGCACAGCTGCCCCGCGTGCTGGATGATGCCAAAGTGACGGTGGCAATTATCAGCACCACCTATATTCAACAAACCGGGCTGAATCCGGTGCGTGACAGCGTATTTATTGAAGATAAGCAGTCACCTTATGTGAATATCATCGTGACTCGTGAAGAGAATAAAGACGCTGAGAACGTTCGCGATTTTATTAAATCCTATCAGTCGCCGGAAGTGGCGGCCGCTGCGGATAAAATCTTCAACGGCGGTGCCGTTGCAGGCTGGTAATCGCACTCAGTCGCAGTGCCATAATGATTAACACTGCCAGTTGTTTAGATTACTAAAATCAAATATTTGTGAAAAGCCACACAGTATTTGGATAATCTTCAACGACGCCGCACACCGTTGATCGCGATCAAGAAGGATCATACCTGCTCATCGGTATGATCCGACCTGTAAAATGAATCTCATGACCTGGTTACTTTCCTGTTTCGTTCTGACTATTTTCAACCACGGAGAACTTCACTGAGACACGGGTAAGCAATCTCATAATGACTTTGCTTAATGACGGGCAACATGGATCAGCTGCCAATGCGATACAACATTAACGCCAGTCTTATTTATGACGCCGCAGACGGAAGCATTTCGCTGCCGGGCAATAATGACCCGGATACTCAGCTCTCGATTACTGCCAGTGCGCTACTGCTGTTCTTCCTGCAGCATCAGGAGGTTGTTAGCCGGGAAGAAGTCCTAAAAAAAGTCTGGGATGATAACGGCTTAACATCATCAAACAGCAATCTGAATCAGTATCTGAGTATGCTGCGCAAAACATTCCGCCACTATGATATAGAAAATATTATTTTGACCATTTCGCGGGGTAATTTGCAGTTTAATCCGGATATTGCAGTCGAGGTGCTCGATAGTCTTTCCCCTCAGCTCGCACCAGAAGTACATTCTGAGCAGGCGATTCCACCGAAGATGGTGAAAGAACATCATGCTTTCCCAGTGGCCAGAAAAATCAACTGGAATATAGCCAGCGCCGTATTGCTGGTTTTATCGCTCTTAATGCTTCCCTTTTCCTTAATTAACCGTCTCCATCCGGTTTTTATCTCCCCCGTTTCTGTTTCAGGCCAGGGCTGTGAATTATCAGGTACAACGGATATGGTCGGATCGGTCGCCACTCACGACTATGAAAAAAATTTTTTAAATGTCTTACATGAACTTAACCTTACCTGCAATCCTGGGCAGCGGTACATTTTTTTCTACAGTGACAAATTACAGACCAAAGGATTAGGTCGCGTTTTCCTCGCTCACTGCGCCATTCATGGCAATATCCCTTTCGGTTACTGTGATAACTACTTTTATTATTCATGGGAGCCAAAATGAAGATGTATCCCAGATCTTTTTTTGCCGTTTCGTTGATGATATTTAGCGCAACAGCGGCATTTACCGGCTGGCGTTTACTGCCGCACCAGGCTTCAACGCAGATTGACTGTTCGTCGCGAGTCATCATGCGGTTTGAAAATATGGATAAGGAAAACGTGAACGGTTCGGTTCACTTCAACTTCGGCCCTGGCGGGAAAGGCTCCATGGTGGTGGAAGGCTATACCGATTCGGATGAAGGCTCCCTCTATCTTCAGCGCTATGTCAAATTTGCCTATAGCGTCAGGCACGTCTCAGCGGCGGAAAATCACTATATGATTAATCAGTGGCAGGCGAGCGCCTCTTCGATAGACAGGTCACCCGATATCATCTTCGACTATTTCATGCGCGAGATGTCAGACAGTCGCGATGGTCTGTTTCTGAATGCACGCCGGCTAAGCAGCAAAACCGTGTTATTCAGCTCAATCAACTCACCTTTATATATCTGCACCCTAAAATCCGGCAGCACTTTCAATTAAATTCAATAACGCCACCTCTCTATCCACAGGGCTGAAAAACAGCACATTATGTATTTAGCGCTACGCTAAAAAACCCAGTGAAATATGAAGCACGCCACAGTTTTATGAGGGGTTGTCTTTACTCATATTCAAACCATTAGCATCGGGCTAACAAAGTGACACGCCTGCGAATAACCTGGAAATCAGGCATGCTTAATCAACCACAGCCACAGTAAAAATCAGCACAGACAAGTAAATACAGGGCTTAGGAACGCTAAATATCAGATGAAAAAACTAAAAACCTCAACAATCTGAATTTAAATTTTGATTTCCATATTCAGGGATATAGTGAGCTTAAGAGCATTCGTTACGCATTTTAATCACGATGTAGTCGGTGTTCTTATTGCTGTTGTTCAGCACAAGTTCAACCGCGTATCGGCGATAGTGAACTCATCGCCTCAAAGCAACAATTTGATGCGCCTGGTTTTCTTTATTGACCCTGATTAAGGATAACTGATGATGACAATGGATAAGGATTTACTCTCCCGGCAGAACGCGCGGGATCTGGTACGTAATGCTAAGAAAGCGCAGGCGGTTCTGGCCACATTTTCACAGCAGCAAATTGATGCCATCGTAAAAAACGTTGCCAAAGAAGCAGCTGCCCAGGCCGAACCGCTGGCAAAACTGGCCTGTGAGGAGACCGGCTTTGGCAACTGGCAGGATAAGGTACTTAAAAATACCTTCGCATCAACCTTCCTTTATGAATCAATTAAAGACATGAAAACCGTGGGAATTATCCACGAAGATAACGAAAAAAAAGTGATGGATGTGGGCGTGCCTTTAGGCGTAATTTGCGCTCTGGTCCCTTCCACCAACCCCACCTCTACCATCTTCTATAAAAGCATCATCGCGTTGAAATCCGGCAACGCCATCGTTTTCTCCCCGCATCCCGGTGCACGTGAATGCAGCTGGAAAGCTATCGACGTTGTAAGAAAAGCCGCTGAAGCCGCAGGAGCACCGGCGGGTATCGTCAGCGGTATTACCGAACTGACCCTGCAAGCAACGCAGGAACTGATGCACAGCAAAGACGTCTCCCTCATTCTGGCTACGGGCGGTGAAGGCATGGTACGGGCTGCCTATGCATCCGGCACGCCAACGATTAGCGGCGGTCCGGGTAACGGCCCCGCATTTATAGAACGCACGGCAGACGTCCACCAGGCGGTGAAAGACATCATCACCAGTAAAACCTTCGACAACGGGGTTATCTGTGCTTCCGAGCAGTCGATTATCGTTGAACGCTGCATCTGGGAAGAGACTGAACGTGAGCTGAAAACGCAGGGTGCCTACTTCATGAATGAAGAGGAGAGCGCGAAAATTTCCGCCCTGCTGATGCGTGCCAACAACACCATCAACCCGGAAACGGTGGGGAAAACCGCATTGACCGTTAGCCAGATGGCCGGCTTTAGCGTTCCAACCAATACTCGCGTACTTGTCTCTGTACAAACCATTGTTTCAAAACAAAATCCTTTCTCGCGCGAAAAACTGTGCCCGGTACTGGGACTGTACGTCGAAGATGACTGGAAATCGGCCTGCGATCGAGTCGTGGAGTTGTTAAACAACGAAGGGCTCGGCCACACGCTGGTGCTCCATACGCGGAATCAGGAAGTTATCCGCCAGTTCAGTCTGGAAAAACCCGTCCACCGCATTTTGATCAATACCCCGGCAGCGCTGGGGGCCATTGGCGCCACCACTAACCTCACTCCGGCGCTGACGCTGGGTTGCGGTGCCATTGGCGGTGGCTCTACCTCCGATAACGTCGGACCGATGAACCTGGTAAACATTCGCAAAGTCGGATTTGGCGTTCGATCCATTGAAGACCTGCGCCAGTAGCCGTTTTTCTGGCCATGAATATAGCCCGGCAATAACGGTGATCCATCAATAACCACACTCTGGACCACGGCCACCTCTTCCACAGGTGGCCGTCACCGCGAGCACAGCTCGTACCCGTATTAAGAACGACTGGAATAGATTCAGGAGAGTAATATGGAACATGATACTTTAGCGACTCCCGTACATAATAATGTGCCGAAGAAAAGCTTCAGCGCCACGGATATTCCTGCCACTCAGCATAAGAACAGCGTGACTGAAGGGCTGTCACCGCGACTGCAATATCTTCGCCAGCACTACCTTGAAGCCCGTCCAAGCGTTTCAATTTACCGCGCCTTAGCGTTTACCGAGGTGGTAAAAAACAACCCCGGCCTGCCTGTTATCCTGCTGCGAGCAAAAGCCTTCCGCCACGCCTGCGAAACGGCACCAATCCTGATTCAGGACCAGGAACTGATCGTGGGCCATCCCTGCGGCAAGCCACGGGCGGGTGCGTTTTCACCGGACATCGCCTGGCGCTGGGTGCGGGACGAACTGGACACCATGGGCACACGTCCACAGGATCCTTTCGTCATCAGCGAAGAAGATAAAAAAACTATCCGTGAAGAAATCGTTCCCTTCTGGGAAGGCCGTTCGCTGGATGAAATCTGTGAAGCACAGTATCGCGAGGCTGGCGTATGGTCTTTCAGCGGTGAAACCTTCGTCAGCGATCTCTCGTATCACCAGATTAACGGCGGCGGCGATACCTGCCCTGGCTACGACGTACTGCTGTTTACCAAAGGGATGAACGGCATTAAAGCCGATGCCGAAGCCCATCTGGCGGCACTGAGCATGGAAAACCCGGAAGATATAGACCGGATTTACTTCTACAAAGCGGCAATAGAAACCTGCACCGGCGTGGTTAACTACGCTAAGCGTATAGCAGCACACGCCCGCGAACTGGCAGCGGCGGAGAAAGATCCGCAGCGTAAAGCCGAGCTGCTGAACATCGCACAGGTTAACGAAAACGTACCGGCTAATCCGCCAAAAACGCTGCAGGAAGCGCTGCAAAGTATCTGGACCGTCGAATCGCTGTTTGAAGTAGAAGAAAACCAGACCGGCCTGTCTCTGGGCCGCGTCGATCAATATTGTTACCCGATGTATGAAGCCGATATCCGTGAAGGCCGCCTCACCGAGGAGACCGCACTGGAAATGATAGAGGCCTTTATCATCAAATGTGCCGAGCTGATGTGGATGTCCAGCGAATCAGGCGCGAAATACTTTGCCGGCTATCAGCCCTTTATCAACCTCACGGTCGGCGGCCAGAAGCGCACGGGTGGCGATGCCTGTAACGACCTGACCTACCTGATTATGGATGCGGTCCGCTTCGTGAAAGTGTACCAGCCATCGCTGGCGTGCCGTATTCACAACCAGTCACCGCAGAAATACATGGAAAAAATTGTCGACGTAGTGAAAGCGGGAATGGGCTTCCCGGCCTGTCACTTCGATGACTCGCATATTCGCATGATGCTGCGCAAAGGTTTTGATTTCGACGATGCACGTGATTACTGCCTGATGGGCTGCGTGGAACCGCAGAAATCGGGTCGTATCTATCAGTGGACCTCCACCGGCTATACCCAGTGGCCAATGGCCATTGAATTTGTGCTGAACCGTGGGCGTATGGTGCTGTTTGACAGCCATCAGGGCCTGGATACTGGCGATCTGCGTGAATTACGTACCTTCGAACAGTTTGACGCTGCGGTCAAAAAGCAGGTTGAGCATATTGTTCGCCTGTCGGCTATCGGCACCGTTATCAGCCAGCGCGTACACCGTGACGTCGCACCAAAACCGCTGATGTCCCTGCTGGTCGAGGGCTGTATGGAAAGCGGTAAAGATGTTGCCGCAGGCGGCGCAATGATTAACCACGGCCCTGGCCTGATCTTCTCAGGGCTGGCGACCTACGTTGACTCAATGGCTGCCATCCGCAAGCTGGTTTACGAAGATAAGAAATACACGCTGGAACAGCTGCGTGATGCGCTGCTGGCCAACTTCGAAGGCTACGAGGCAATGCGCCGCGACTGTCTGAACGCGCCGAAATATGGCAATGATGATAACTACGTTGACCAGTATGCCGCCGACATTACCGAATGGACCGAGAAAGAGTGCCGTAAATACGACATGCTCTACTCCACTCTCAGCCACGGCACATTGTCGATTTCTAACAACACGCCAATTGGTGAACTGACCAACGCCACACCTAACGGCCGCCTGGCCTGGATGCCGTTGTCAGATGGGATCAGCCCAACCCAGGGCGCTGACAAACAGGGGCCAACGGCAATCATCAAATCGGTCAGCAAAATGAACGTGGAAACCATGAACATTGGCATGGTGCACAACTTCAAGTTCCTGAAAGGGCTGCTCGACACGCCTGAAGGCCGCATCGGTCTGATCACGCTGCTGCGCACCGCCTCAATTATGGGCAATGGCCAGATGCAGTTCAGCTATGTCGACAACGAAGTATTGAAAAAAGCCCAGCAGGAGCCCGAAAAATATCGCGACCTGATTGTGCGCGTGGCGGGATACAGCGCCTACTTCGTTGAGCTGTGCAAAGAGGTTCAGGATGAAATTATCAGCCGTACGGTAATTGACGGATTCTGAGGGTAATCCACAGGGAAGAATGATGAACAGGGACGTTCACACAGATTCATGAGGTAGAAATGATGACCACTAAGGAACTAACGGGGCGGATTTTCAATATCCAAAAATACTCAATTTATGATGGAGATGGCATTCGCACGCTGATTTTCTTTAAAGGTTGCAATATCAGCTGTCCCTGGTGCTCAAACCCGGAAGGCCTGAACGGCAACTTTCAGGTGATGTACTCCCACGATAAATGTATTAACTGCGGTGACTGCGTCAGCGTGTGTCCTTCGGGTACCCACTACCGGGCCAATATCAACGGCAGCTTAAAACATTTCATCAACCGGGAAGCGGGCTGTAGCGGCTGCCGAAAATGCGAAGAAATCTGTACTCAGGATGCCATCAGCATCGTCGGCAAAGATTACACCGTCAGCGAACTGATGGAGGTCATTATGCAGGACTACTTTTTCTATACCTCTTCTGGCGGTGGCGTCACTATCGGCGGTGGTGAGATGAGCCTGCAAACGGATTTCGCGGTTGCGCTGTTTAGCGAATGCAAAAAAGTCATGATCAATACGGCAGTAGAAACGCAGGGAACAACGCCGCTGGAAAATTATAAAAAACTGGCAGCCGTTACGGACACGTTTTTATTCGATCTGAAAGAAATGGATAGCGCGAACCATAAAACACTGTTCGGCATGGGCAACGAACGTGTTAAGCGAAATCTGGAATGGCTGGTTGATTCAGGAGCCAATGTCGTTGTCCGCATTCCACTGGTGCGGGGTTACAATGACTCTGAAGAATCCGTGCTCACCGCAATTGATTATATCAAAAAACTTTCCCGACGCGGAAATATTCGCCGCATTGATATTCTTCCCTATCACCAGCTTGGTAAAAGCAAATATCAAAAACTTGATATGGACTATCCTGTGTTAAACGATCCTTCATATACACCGGAAGAATTAAATTACATGGAATCACGATTTAAAAGTTTTGATTTTGATATTCGTTTAGTTCGCCATTAATTATTTATATTTTAAATATATCACTCAGGAGTTTACCCATGTCTTCGAAAAAGAAATGCTGGCTATGGCTGCTGCTGGTCATCGTCTCCGAAACGTCAGCAACCTCAACATTAAAAATGTTTGATAACAGTGAAGGTCTGACTAAAACCCTGCTGCTGGGGCTTATCGTTGTGCTCTACTGTATCTGCTACTACTCCCTGTCACGGGCGGTGAAAGATATCCCGGTTGGCCTGGCCTACGCCACCTGGTCAGGTACCGGCATCTTAACCGTTTCAACGCTGGGTATGCTGTTTTACGGCCAGCACCCCGATACCGCAGCGATTATCGGCATGCTGGTTATCGCCAGTGGCATTATTATTATGAATTTATTTTCCCGCATGGGCAGTGAAGATGCAGAAGAAACAACACCTCTACCCTCTGAACTCACTGAAAAAAGTTCACCAACACACTAAGGGGATTATCATGGCTAACGTGGGATTTTTATGGCTGGCATTATCGATCTGTTCCGAAATAACCGGCACTTCAATGATAAAAAAAACCTCCGGATTCAGTAAACTGGCACCTTCTATTTTGGTTATTATTGCCTATGCCGTTTGTTATTTTGCACTGACCAGGGCAATGAGCACAATCCCGGTGGGAGTGGCTTATTCACTCTGGTGTGGGTTTGGTATTGTGGGCGTAACGCTTTGCTCAATGATTTTATACAAACAGAAACCCGACTTACCCGCGATATTTGCCATGCTGCTGATTATTTCTGGTGGTGTCATTATGAATGCCTTCTCCACCCTGTAAGCCAGAAATAAATTGACTATTCGGTCACCCGGGACATTAAACACGTTTAATAAACTCACTGCGTAACAGGATTTGTCGTACCTGTTGCGCAGTGAGTAACGTATTTTTCTTAAAATTAGTGCAATGGCTGCTTCACATACAGGCTGATGGCCGCAGGACGAATGGCCTCAACGCTGATTTCATACTCTTCAACGGTAAGCGTTTCCAGCCGCTCAAAGTTCTCTTCACGCCCGTGTAAGGCGATAACCAGCAGAGAAGGTTCCTGCGATGGCGGCAAGGAAGACCAGTCTCCCAGATCAACGCCTTTCATATAGCCAAAGCACCATTCCTCTACCACCGTGTAATCTTCACCGTTAACGGTGTTAATACCAAACAGCGGCTCGAACTGGTCAGGATAACCGCTCAGGCGATCGACAATATCATTCATATGCTGGGAAAGCAGATCGTGGAAACGACGGAATTCCTCTTCAGATTCCCAGTCAGGCATTTCCGCCTCTCCACCCCAGATAGCCGGCAGCCATTCGGCAGGTGGGACCGCTACCGGAGCAGACACGATGGCCGTCAACATGCCGTCCAGTTCGGAGGCATCGACCAGCGAAGTGTCGGTAGAATATTTCATTAAAATATCATCCAGCCATTCCAGCTGTTCTTCCGTCAGGGGACCCTGTTGCATAGCGTTACCTCTCTCCACATAACATTTTCACCAACCGCGCCGGTGAGTATGGGGGTATTCTCGTTGCCAGTGCAGAAAAAAGCTATCCTGCTGCCGATTTAAAGCACCAGATAACCTGTAAATTGATTATCGTCACCGGTGCGCTAAAAGCCAGTCTGGCAAGTTAATGTAAAACCCGACGGGACCAACAACTCAAACTTTGCGTGCGAAACAACACCGCCTCTCGTGAGATCCGTCACGCAGATACCGGGCTGTAAGCCCCTTTTAAATGATAATGATTATCGGCAAGTTCCAACTCTGATAGAATTTGTGCGCTTTTCCCCACTGCCTTTCATTAAGATTCCGGAGAGAACCATGACTGATGCTGATGTGCATCCGGCTATCCAGCCAGCAACGCAAACGATTGCGGCATACCGTAAAATCACCTGGCGACTGATCCCCTTTCTGTGTCTGTGCTATCTGGCTGCCTATCTGGATCGCATCAATATTGGCCTTGCCAAGCTACAAATGGCCAACGACCTGCAGCTCAGTGAAACGGCCTTTGGTTTGGGTGCCGGGTTATTTTTCGTTGGCTACATTCTGTTTGAGGTGCCCAGCAACCTGATCCTACAGCGCGTAGGGGCCAGCGTTTGGATTGCCCGCATCATGATCAGCTGGGGGTTGCTCTCAGCGGCCACACTGATGGTGCAGACACCATCGCAGTTCTACGCGCTGCGTTTTTTCCTGGGGGTCGCGGAGGCCGGATTCCTGCCGGGCGTGCTGTTTTATCTGACCCGCTGGTATCCATCGTGGCGACGCGGCCGCATCATCGCGCTATTTATGATTGGCCTGCCGCTATCCAGCCTGATTGGCGGACCGCTGTCAGGCTGGATTATGACCCACTTTGACCAGCTTCATGGCCTGAGAGGCTGGCAGTGGATGTTCCTGCTCGAGGGGCTGCCCAGCGTGTTACTGGGTTTGATGACGCTGTGGGTGCTGCCCAACAGCGTAGCGCAGGCGAACTGGTTGAGTCAGGAGGAGAATGCATGCGTTCAGCGGGATCTGGAAATCGATGAGCGGGAGGGCCGCGAGAGTAAGCATCGGCTGCGCGACGGGCTGTTAAATATCCGCGTACTGATGCTTGGCGGCATCGATTTTTCGATTCTGCTCAGCGCCTACGCCATGGGTTTCTGGTTGCCTACGCTGATTAAACAGGCCGGGGTGAGCAATATCAGTACTATCGGCTATTTGACGGCCGTTCCGAGCCTGGCCGCCCTGGTGGGGATGTTGCTGATTGGCTACAGTTCGGATCGTATGCGTGAGCGCCGCTGGCACATTATTGTGCCATTTATTATCGGTGCGGGGGCGATGGCGGCCAGCACGTTTGCCGGGCACAGCGTGCTGGCAACGGTTCTGTTATTTTCACTGGCGCAGGCGATGATTATTGGTGCCGTGCCGGTGTTCTTTAGTCTGCCAGCGACCTTTTTAACGGGTACGGCGGCGGCGGCCGGATTTGCGCTGGCCTGTTCGGTGGCCAATATTGCCGGGCTGGTGAGTAATTCAATTATGGGTCTGGCGTTGGATTTGACCGGCAGCAGCAGCGGTGCGATGTGGTTTTTTGCGGTTTGTTTGTTGCTCAGTTCGCTACTGGTGGTGGCTTTGCCTGCCAGGCTGGTGAATCGTTAGGGGTAGCGTAGCGGCGTTGTCGATGGCTGCGGTGTACAGCTGGCTGGTTGTGCCCCCGCTCGTCTGCCTGACGGATCGGTTTAGACGATCGTTTGCAAAGTCAGAAGTTGGCGCTGGCTGGTTGTGCCCCCGGGCGGGCGGTCCTCGCGCCGCTTTGCGGTACCTTCACTTCGTTCGTCAGCCGGACAGACCGGCACAGACGCGCGTCCTGCGCGGCTGTGCCTTTCGCCTGCGTCCTTGCAGGCGAATCCTGGCTTTCCTCTCTGCGTTCAGCGCTGTGGATTGCCCAACCGGGGGCACAACCAGCCTGCTTTCTGACTTTCGTGTTGTCTGAAGAAGGAATCCCGGCATTTTCTTTGTATTCAGCGATGCTGATTGTACGATGGGGAATACAACCAGCCTGCTCTCTGACTTCCGTGCTGTCTGAAGAACGAATCCCGGCGTTCTCTTTGTGTTCAGCGATGCAGATTGCACGATAGGGGGCACAACCAGCCTGCTATCTGACTTCCGTGTTGTCTGAAGAAAGAATCCCGGCGTTCTCTTTGTGTTCAGCGATGCAGATTGCACGATCGGGGGCACAACCAGCCTGCTTTCTGACTTCCGTGTTGCCTGAAGAAGGAATCCCAGCTTCCTCTCTGCGTTCAACGCTGCGAAATGCTCGCCCGGCGAATAACCAACCCGTTTCATACAGCAGTGCTGTCTGTCAGTTAAAAATCACTCCAGAACAATTCAATACGACCGCGTAAATCTAATTTTGAAATGTGATACGACCTGTACCGATGCTGCTTCAGAGAAGACACCACTGTTTCTGTATTAGTCCATATTTCTGAAATAGGTTCCCGACGTTAAAGAACCCACAAATATGCGACGCCTAAAACCATAGTTACAGCAGCTCAGCAATTCAGCCATCGGGCAGTCAGGCAGTCAGGCAGTCAGGCAGTCAGGCAGTCAGGCAGTCAGGCAGTTAAGCAGTTAAGCAGTTAAGCAGTTAAGCAGTTAAGCAGTTAAGCAGTTAAGCAGTTAAGCAGTTAAGCAGTTAAAAGCGAGCATGAAACGTTAAAGGGGGCCAGCCTCTGCGGCTACCGGACAATCCGCAGCGCTGAGGTGGAGGCTACGAGCCAGGAGACGCCAACAGGACGTTGGCGTCAGGCATGGCGCGGGCAGGACGCCCGCTCCAGGCCGGTCCGAAAGGCACGAAGCCGTAACCGAAGGCATCGCGCGCAGCGCGACGTGAGGACCGTCCGGTAGCCGCAGAGGCTGGCCTCCGGGCCACCATCCACCAGCGAAAAGCAGCACCAACCGGGCTGAAGACATCACACAGCATAACGTGAGGACCGTCCGGCAGCCGCAGAGGCTGGCCTCCGGTCCACCGTTCTCCGTTCTCCGTTCTCCGTTCTCCGTCCACCAGCGAAACACCACAAAAAAACCGCCGTCGAAAAAGACAGCGGTTCAGTCAGTGTGAATCAGAAGACGCTAACGCTTAACCCGTCAGAAACGGAACTCCCCACCGAACACCCACGTACGACCACGCGCAGTCGTATTCACCGACACACCCTCGGCCGCCGTACTCAAATCCTGGTTCATGCGGTTCAGCGCTTCGGCATAATCCCTGTTCTGCACGTTCTGCACCGTCAGGCGCAGCTGCAAATTATCCGTCACCTGATAGCTGCTGTAGAGATCGATAATCGTTGGGATCTTCGGCATGCTGTGCTTAGTCACGACGGTAGCATCGTCAGAATTCCACCAGTCAGGATCGAGGCGCTTCGACCTGCCGGTATATTTAATCAGGCTACCGATAGTCAGCTTCTCATCCAGCAGGCGTACCCCCAAATCGGCCGTAATATAGCGGCGCGGCAGATCGGCCAGATCGTCATAGGCAAACAGATTTGACGTACTGGCAATCGAAGTGGGCTGGTTGGTGTACTGCTCGCTGTAGGACAGGTTCAGATAGGCAAGGCCTGCATCATAGTTCGCTTCCAGTTCGTAACCCCGCGACTGCACCGGAGAGAGCGAGTTAACGTAGACGTTGGCGTTAAAACCGGCCTCTGAATTATCAATATCCTTGCACAGCGAACCGTCGTAGCACAGGAAGAACGTTTCGCTGGTGATGTAGTCTTTGGTGCGGGTCTGATAAACCAGCGCCTTCAGCATCAGCTTATCTTTCTCCACCACCAGCCCTTCCAGGTTCACGTTGGTCCCCAGCTGCCAGGTCTCCGCTCTTTCCGGCTTGAGGAACGGGTTCATTGAAGCACCGCCCTCGTTAGCAAAGAACACTTCCTGCACGTTTGGCGCACGGGATGAGTGGCTGTAGCTGACAAACGGCTGCAGCCACGGCGTCACCTGCGCAGAGAGCATCACCGACGGGTTGAAGGCTTTATCGTCAAGATTCAGATCCGCCTCACCCTGCGGGAAGCATTTTTCGTTATCGGCGCAGGCAGGCTTGTGGCCATTCACCTTGCTGCGGGTGTAGTTCAGGTTCAGATCGAGCTGGTAGATGTCTTTGTTAATCGTCAGACCGGTATAGAGCGACTCGATCTTCTGCTTACCGGCCGGGGCAAACGCATTACGATCGGTGTCATTCCACTGCGTAAACTGACGGGTGTAATCGGTTTTCATCACCTTGCTGCCCAGCAGGAAAGTGAAGTCGTAATCATCCAGCGAGAAGCGGCTGGTGTTACTTAAATCCACCGCGTTAGATTTATTGGTGCTGGAGGAGCTGCGGAAATTAGAGAACGCATTCGGTACGTAGTTCTGATTGGAACGGCTGCTGCTGAGCAGCAGATTCACGCCCACCAGCTCGGAGAGCGGGTTAAACTTATAGCGCAGCGAGTAATCATCGCTGGTGATATCACGGCGGGTGAAAGTATTGCTGTAATTACGACCGTTAAATTCAAACTTGTTGTAGCGGTCCGGGCTGAAATCCAGCTTATACAGCTGCGACTGCGGATTCTGCTTCATAAAGTCAGTATCGTCGCCGATAAAGTCTTTGCTGCTCTCACCCGCGCCGTTTTTATAGGTGGCATAGGTGGTGGTTCCGCTCATCCCCACCAGCGCACCAAGCTGGCCGCCGTTACCGAACTCTTCCGTTTTACCGGCTACCGACACCATGCCGCTGCGGCCCATGCCGTTATCCCCGACGGAGAAGCGGCTCAGCACGCCGACCTGGCGGCCTTCCTGCACCACATCGTCCACGCCGATAGTGCGAATGCCAGCGCTGCCCATCAGGGCGTTAACCCCCTGTGAACCGGCGCTGTTGCCGCGCGTGATATCGATTCCGGCGATAAAGTTAGGATCGATCAGCACGGAAGCGGCGCTGTTGCTGCCGCCGTGATAGTTGGTCGGTGCCATACCGTAAAAGGTCTGCGTCACGCCATCAACCATGGTGTTAACGCGCCCCAGCCCGCTCATCCCACGAATGTTAACGCTCACCCCGCTCTGCAAGGGATCGAGCTGGGTGAAAGTGCCGGGAATCCCGCGCAGGGTATTGTCCAGGCTTTGCAGCTTTTTGTCGGCTCCCCGCGAGCTGACCGCGCCCGGAGTGGAGAAGGTTTCGGCGGATGACCCCACATCATCAGCCTGTTTTTTATGATTGCTGTCCGACACGCTGAGGGTGGAGAAGACGGTACTGCCCTTTTCCCCTTCGGCGCTGGCAACGGCAGGTATAACAAGGCAACTGGCTAACGCGAGGTTAGCAAAAGAGTAATATTTCAACGCGGTGCTCCTGGTGTCTGGCTATTTTTGTTATCAAGGTGAATCAAGAAACTGAATGCCTGGGCGGAGTCTTCAAGGCGGGAGTAGCGCCCCGAGCGGCCGCCGTGGCCGGCCTGCATATTGGTGGTCAGCAGGATTTGCGATGAGGGATTGCGGTTGACCGTCCGCAGACGTGCGACATATTTGGCGGCTTCCCAGTAGGGAACGCGCGAGTCATACAGCCCGCTGGTCACCAGCATCGTCGGATAGGCGCGAGGGGTAAGATTGTCGTAAGGGCTCCAGGCCTTGATCTGCCGGTAAGCAACCGGATCGTTCGGATTGCCCCACTCCTCATACTCCTGCTGGGTGAGCGGCAAGGTCTTGTCCAGCATGCTGTTCAGCACATCGACAAACGGCACCTGCAGCACCACCGCCTTAAACAGTTCCGGTGCCTGATTCACCGCCGCAGCGAGCAGCAGGCCACCGGCGCTGCCGCCCATACCGTAGAGCCGATCGGGGCTGCCGTAGCCCTTTTCAACCAGCCCACGGGAGGCGTCGATAAAGTCGTTGAAGCTGTTCGGCTTGTGCTCTTTTTTGCCGTTGAGATACCAGTTAATCCCTTTCTCGCCGCCGCCGCGTACGTGAACCAGCGCGAAGACAAACCCGCGATCCAGCAGGCTGACGCGCGGGGCGCTGAAGGCCGCATCCAGACTGATGCCGTAGGCACCGTAGCCATAGGTCAGCAGCGGATTTTCCCCTTTACGGAACAGATCCTTGCGATACACCAGCGACACCGGGATCGATTCGCCATCGCGCGCGGGCAGATTAACAAACTCGCTGCGGTACAGGCTTAAATCCACGCCCGGCACCTGCTTCTGATGAACCAACCGCGACTGGCCGTCGTTCAGATCCCACTGGTAGTAACCCAGCGGTTTATCCAGCGAAGAGTAGATGTAGTTGAAGGTGGTGGCTGCCGCATTGCCGTTGCTGCCGGGGCGCGCCATATAGCTGTTATCAGGGAAGGTCAGATCCTGCCACTTACCGTCAGCGAGGGTCAGTCTGGCAAAATGGGTCTGCCCGCCGCTGCGCCGGGCAATCACCAGCCAGCGGTCGAAGAGGAAGAAGTTTTCCAGCTCACGATCCGGCTGCGGCGCGACAACGGTATGCCATTTCTCTTCCGGATAACCGAAGGCGTACAGACCGAAGTTCTTATCCCAGATGTTACTGCGCGCGTAAAACTGGCCGTTGTTGTGGTCGACGTAGTACTCCTGACCTTTCACTCTGGCGCGGATGATTTTCGGCTCGGCCTGTGGAACGCTAAGCGACAGCACCCGGGCCTCCGACGTGTCGTTACCGCTCAGGGTGATAATCAGATATTCGCCGGAAGACGAACGCGAAATTCCGGTGTAGAGGCTGTCATCGTCCTCCTGGTAAACCTGGCGATCCGCCGCGCCGGAACCGAGCACGTGCTGCATCACCCGATACGGCGTTAAGGTCTGCGGGTGGTTCAGCACGTAAAAAATCGCGCTGCCGTCGCGGCTGAACACCATATCCCCCGAGGTCTGCGCGAGGGTATCCGGCAGCCAGCGCTGCTGCTGCATATCCAGAATGGCGATCTGGTTCTGCCCCTCGCCGCGCGTGTCCTCGGCGATAGCGAGGTAGCGGTTATCTTCGCTGACGGCATAGCGGGAGATAGCGTAGTAGGCATGTCCTTTGCTGCGCGGGTTCGCGTCCATCACCGGCTGCCACTCGCCGTCGCCCTGCTTACGCATCAGCAGCGGGTAATCGGCTCCTTCAGGGAAGCGGCTCTGATAGGTGTAATCGTGGTTCTGCCACGGCTGGGAGTAGTTATCCTGCGCCTGCCGCGCGCTCATCTCTTTGTAGAGCTGGCGGCTCAGCGGCTGCCACGCTTTGCCAATCGCGGCGGCATACTGGTTTTCCGCGTTGAGGTGATCCAGCACCGCTTTATTTTTTCGCGTGTCGTCGCGCAGCCAGTGGTAGTTATCTTCTCGGCTGTCGCCGTGCGTCACGACGGTAAACGGCTGGCTTTGTGCCACCGGCGGAACCGGCTGATTTTCGGCAATAGCTACGTGTGCGATCGACAGGATGCCGATCGCCAGACCCCAAAGGCGATTCATTTTTTAAAGGACTCTCAGTCAGTTTTTATTTTTTAAGGAAAAACTTATCGGCATCGTCACCGTATACCGTCCGGCCACCAGCAGTTCGGCGGGCGGGGGCGGCAGTGGGCTGGCCCGCTCCAGCATCGCCAGCGCCTCGCGATCGAGGGCAATGGTGCCGGAAGATCGATCCAGCCGACTGCCGCTAATATCGCCACCGGCACTGACGGTAAAGGTGACCGTTGCCACCCCTTCCCGCTCGCGGCGGCGCGCATCCGCCGGGAACTGCTTCACCCGGTTAAGCTGCCCCATCGCCAGCCCTTCCCAACTCAGCCGCACCCGATCCATCTGTTCGGCATTACTTTCCACCGGCGCGGCGGTTTTGGCCGCCTGCTTCTGGGAAGGCAGCGGCGCAGCCCGGCTGTTCAGCGTGGCGTTACCTTCTACCGCCTGCTGATTGAGGCGATTTTCTTTATGTACATTCTGCTTTTTCACCGGTTTCGGTACCGGCGTGTGCGGTTTTTTCAGCGCCAGCTCACCGTCATCGGCGGTTACCGCGCGATGCGTTTCGGTTTTCTCCGGAGTCACCTGCACGCGTGAGGCCTCAACCCGCCGCTGCTGGTTAACACCAATCGGCATATCCAGCGGCACCTTTTCGGTTTGGACTTCCGGCGCGAATTCCAGCATCACCGCCGGGGGAGAGTTAACGGTGACGTGCTGCTTTTCAAAGGTGACGATCGCCAGCAGGGCAATAATGCCGTGTGCCGCCATGCTGAGCAGCGTTCCCCGCCCCCACGGCTGCGGAACCTGCTGTGCTTCGCTGTGTTGCAGTGCGCTCATTACTGACCCGACGCAGGGATATACCAGACATAGTCAGCCTGATCGGGGGTGACCTCTGTGCCGCTGGCCGCCAGAATCAGCACCAGCGGGCGCGGCGCGTTGAGGTCCTGCAAATGCAGCGGCACGCCGAGGCTTTTCGCCGCGTGATAACCACCGGCAATCAGCAGTGCCGGGCGCGGCGCGTTTATCAGCTGCTGGGCCATAAAGCGGTCGCGATTCTGCTGCACCGACAACATGGATTTCAGCTGCTCCGGCGCCATTTTTCCGCCGTGCATGGCAGTAATCACCGAGGAAAGCGTGTTACGCACCTCTGGCTGGGATGAATGATGACCGGCAGGGAACTGCGGCTCGGCATACAGTGCTTCAATCTGCGGACGACTGAGGTTGGCAGCCAGCAACGGAGCCTTGCCGTGCAGCGAGGACATCACCACGCCGCGATACAGCGGCCACGGCCAGCCGGTGCGCCACTGCAGCAGCTCCTGGATACGCTGTTCGCGAATATACGGATCGGATTTCAATCCCTTCTGTAGCTCGCTGACGGCGGCCTGCTGATCGTTATTAATCATCTCCATCAGCACGCTGCCCTGCGGCCGCTTCTGTCCCAGCTGCTCAATCAGCCACTGTTCAGCCTGGTGATGCCGCGCGTCGCTGTGCTCTTCGCCAACGATCACTATTTGTGCCTGGCTGAGCTCATCCAGCAGCGCCTGCGGCGTCAGGGTACGCGAGGAATCCAGCGCCTTAATCGTTGAGGCTGAGGAAAAATCAGAAATGGACGCCGCCTGCGGTGCGAGCGATTTTGGCTGCTGGCAGGCGGTGAGTAATGAGGCGAGAGAGAGCAGCAGCGCGGTAGCGGCTAATTTTGTTTTCATCATCATTGAAATAACTTTGTGCCAGTCTTCTTCGCGAAGACTCCCCAGAAAAGCCACGGCGCGGCGAAAATGAGACATTATTCTTTTTGATAATGAATATCAATATTACTATCATTCTTATTATGAATTTTTAACGATTGACCACAAAAAATTAGCATCAGTGCTAGCAATAAATATCAGGGTTGATAATCCGGAACGGGCAGCGCGGTTGAAACAGATATCCGGAATCTGGCGCACGGCTAATGTCAGACCGGGAGAGCAGCGAGAAAGGGTCCGACACGGAGACATGGCCTGGAATGGGTGGCGTGAACATGAATAACTCAGACAGCAGGCTCAGGTCCCGGAATCGATGGCTGCAATGTAGCCGTGGTTTGCATGCAGATACAGCCTCCCTGATGCCGTCAGGGTTCAGACGATGGTGTTTTTCCGGTTGCTCACCCGCCAGCAGAGCTGACGCTGCTGCAAAAGCTGCTGATGGTGATACTGCAGATCGGTCAGCGACAGATGCGCCAACGCCTCTGCAGTCAACGCAGGTGCCGGATCCTGCTGCTGCAGCCACTCTTCGCGGCTGGCCGTCAGCGGATCGTCGTGATGGGGATTGAGTGAATCCAGCAGAACCCGACGATACTCAGCCAGCCGATCCGCCGTGAGGGACGCAAGAGACGTTGCCATCCGCTGTAAAAATGCGTCTATCGCCTGCCACAGATCGTCATGTGTCAGCGTTGGCGATTGCAGGCAGAACAGAATTCCCGACCGCCCCGCCACCTGCCACCAGCGGCAGCTGACCACGTAACCGATATTCTGCTCCACTCTCAGCTGCTGGAAAAATGCGGGCTGGAAGATCAGCGCCAGGCATCGCCAGGCGGCCACGGCCTGCGGGGTTGACCCGTTTAGCGGGCAGAACAGCACGACGGCAGCATCATTGCTGTCGGTAACCACGGAGTACTCCCGCTGCGGTACGGGCAGCGGGCGCGATGCCTCAACCGGCGAATTCACCCTCCCCGGAAAATGCGACAGCTGCCGCGCGATTTGCTGATGCAGTTCACGGCTGCCGCCGTAAAGGCTCGCCAGCCAGGGCATCGCGGGCAGAGGCGACACGGACGGCGAAGGGCTGGCGTTCTGCCACAGCGACGGCAGCGCATTGATCAGCGCACGCACCGCAATATCGGCCTGCTGCGCGCGCTGCTGTCGCTGATATTCTCGCTCACCCTGCTCGATGGCCCCGGCGGGCAAGGCAGCCAGCCGCACCGTCAGCGAGGAAAGCGTGGCCATCATCAGCTCGGGAGGGCCGCTCAGCTGGATTAGCCACAGCCCCTGATAACACTCCAGTTTTAGCTCACCGCCGCCGTGGATGCAGCTGCCGGCCAGCGCACGCAGCGCGGCCTGCATAATCTGCCCCCAGGGCAGCGGCAAAACTGCAGCCGGGCTGAGCAGCAGCACTGCCTGCCCGCCATCGGGATGATGATGCGGCAGCGGTAGCGCAGCGGAAACGCTTTCAGCGGCGAATAGCGGCTGCGGGCGCGGGAAGAAATCCAGCGTGGGTATCACAGCGGGCAGCACAGCCTTATCCCGGTGCCGCGCCGCCAGAGCCAGGCTGAATCCCTGCACCAGCCGGTACCCGGCTATCCATTTATCACCTGTGCCTCGTGGCTCAGTTGCCTGCTCGCCGCTTCGCAGCCGGGTCAGATTTTCCGCTACCAGCTGCGCAAGCAGCGGCTGCCAGCGCAGCGGCCAGGCTTCCGGCGGCGCAAAGCCAAACGCCCGCTCGCGCAGCCTGTCCATCACCGGCAGCCGGTTGAACTCCCGTACCGCCAGCGCTGCATAGTGCTGAAGCTGCTCGTCGCTCAGCCCCGCCAGCCGCCGCAGCCAGTGGTGCAGCAGACCTTCCGCCACGGCCGCGTGCTGCGGAGCCACCAGCGTCAGCTCGATACTCAACACCTGCTGCTCCGCGCTAACGTAGGGCCGCAGCACGCGCAGCTCGTCGCACAGCCCTTCCGCCCGCAGCGCGGCCATCAGGCTGCCTTCGGCTTCATCGCGCAGCAGCTGGCGCAGCAGGGTCAGCTCCTCGCTGAAGCCGCCGGTCAGCAGGAAGGAGAGCCGCAGCCGCTCACCGTCCGGGCGCTGCAAGATATAGTCCCGCTGCGCTGACAGTTCCAGCGGCGGAATGAGAACGTTTGAAATTTGCGCGGGTAAAGCGGTCGCCGATGGCACCGTCTGGCTCAGAGACGAAGCCGTCTGAACGGCTTCTGAAGATATCGCTGGCAGCGGAGCAGGTCGTGATGCTGTATGCGGCAGTGGAGCCGGAGATGGCGATGATGTCGCAGTCTGTAACGATGATATCTCCGCCGGGGCTCGATCCGCAAAACGCAGACCGGCGCGTTCGGCCAGCTGCCACAGCTCATCAGCGGACTGCGGCCCCTGTAGCCACAGCGTGGTATTCGCAGCGTAGTAAGCCTGCTGATGGAACCGCATCAGCGCCCTGCGCAGCGCGGCCGTATCGGTGCCAAAACGTGCGTCGTCGCCGACCTGAAAACGCTGCCACGGGTGCGCTGCAAATGCCGCGCTCAGCGCCGCATCGGCCAGCGTGTCCTGATGGCCGCACAGCAGGCGATACTCCGCATCGATCGCCGCCGTTTCCTGGCTGATGGCGCTTTCCGCCAGCAGCGGAGCCACCAGCATATCGGTCAGCCGCGCCAGCCCGTCCGCCAGCAGCGCAGGGGCACACTCAAAAAAGAAGGCCGTGCTGTTAGCCAGGGTGGTGGCGTTCAGCCGCCCGCCCTGCGACTGCGCCCACATCATCAGGCGCTCGTCATCCTGAAAACCGGCGCTTCCGGCAAACAGCACGTGCTCCAGCAGATGCGCCAGCCCGGGCCAGGCATCCGGCTCGTGCAGGCTGCCGACGCCCACCTGCACCAGCGCCGAGGCGCTGCGGGCCTGCGGGTCCGCAATAATACGGACCTGAAGACCATTGCTGAGCTGGCGCTGTTGTACCGGCATCGGTCAGACTTTGAAAATCAGCTGGGAATTAACCCGCTCGGAGTTGGCGCGGTTGCGGAACTGCAGCTGGTCAACGCGCATGGTGGTGCAGTTGGCCTGCTCGCGGGCGGCGAGGATTTTGTGGTGATGTTCGGACTTGCTGCACACCGGGTCCGCATTGTCCGCGTTGCCGGTCAGCATAAAGGCCTGGCAACGGCAGCCGCCGAAGTCCTTCTCTTTCTCCGAACAGGATCGGCAGGGTTCCGGCATCCAGTCAAAGCCGCGATAGCGGTTAAAGCCGAAAGAGTTAAACCAGATATCCTGCAGGCTCTGCTCCAGCACCGACGGGAACTGTACCGGCAGCTGGCGCGCGCTGTGGCACGGCAGCGCGGTGCCTTCCGGCGTCACGCTGAGGAAAATCGCCCCCCAGCCGCCCATGCAGCCTTTCGGGCGCTCTTCGTAGTAATCCGGGGTGACGAACAGCAGGTTGGTCAGGTTATCGCTGGCGGACATCTTCTCACGGTAGCGGGCAACCACCGCTTCGGCGCGCTCGATCTGAGCGCGGGTCGGCAGCAGCCCCTCGCGGTTCAGCTGCGCCCAGCCGTAGAACTGACAGGTCGCCAGCTCCACGTCATCCGCTTCCAGCTCGATGCACAGTTCGATAATGCGGTCGATCTGGTCGATATTGTGGCGGTGCAGCACAAAGTTCAGCACCATCGGGTAACCGTGGGCTTTCACCGCGCGCGCCATCTCCAGTTTCTGCTGGAATGCCTTCTTCGATCCGGCCAGCGCGGCGTTCAGCGTCTCGTCGCTGGCCTGGAAGCTGATCTGAATATGATCGAGGCCCGCCTCGGCAAACGAATCGATCTTTTTCTGCGTCAGGCCGATCCCCGAGGTGATCAGGTTGGTGTAGAACCCCAAATCACGCGCCGCGCGGATCAGCTCCGGCAGATCTTTGCGCACCAGCGGCTCGCCGCCGGAGAAACCGATCTGCACGGCGCCCATCGCACGGGCCTGCTTAAAGACTTCGATCCACTGCTCGGTGGTGAGCTCTTTTTCCTGCTGGGCAAAGTCCAGCGGGTTCGAGCAGTACGGGCACTGCAGCGGGCAGCGGTAGGTCAGTTCAGCCAGCAGCCACAGCGGCGGGTTGACCTTATTATCAGGCTGGGTCACGTAATATTATCCACTTCTGTTCCCTCGCCTGGGCGAAGAAATCCTGTACATCGTCATCCACGCCGCCCGCTTCCGGGAAGCGATCGTTCAGCGTCTGAATGATGTCGGCCAGCGTGCGCTTACCGTCCACCAGTTCGAGGATCGCCGTAGCGCTGTCGTTCAGCTTGGCCATGCCTTCCGGGTAGAGGATCACATGGCAGTTCTGCACTTCTTCCCACTGCAGGCGGTAGCCGCGGCGGAACATCGGAATAGTTTGTGGGTTGCTCACAGCAGTTTTCCTTTATGCCAGACGGGCTGGTCGGTGACAGTATGATACGGCGGGCGATCCAGGGCGTAGGCCATGGTCATGGCGTCCAGCATAGTCCACAGAATGTCCAGTTTGAACTGCAGGATCTCCAGCATGCGCTGCTGTTTCTCCACGGTGTTGCAGTACTCCAGCGCCAGCTCAAGGCCGTGCTCAACGTCACGACGTGCCTGGCTCAGACGTCCACGGAAATAGCCGTAGCCCTCTTCTTCAATCCAGGTGTAGTGCTGCGGCCAGCTGTCGAGGCGAGACTGGTGGATCTGCGGCGCAAACAGTTCGGTCAGCGAGCTACAGGCGGCTTCCTGCCACACCGCACGGCGGGCAAAGTTCACATAGGCATCCACGGCAAAGCGCACGCCCGGCAGCACCATCTGCTCGGAGAGCAGCACATCACGATCCAGCCCGACCGCTTCCCCCAGCCGCAGCCAGGCTTCGATGCCGCCGTCGCTGTCGCCGTAACCGTCGTGATCCAGAATGCGCTGTACCCACTTGCGACGGGTCTGCGCGTCCGGGCAGTTGGCCATAATCGCCGCGTCTTTCAGCGGGATATTGGTCTGGTAGTAGAAGCGGTTCGCCACCCAGCCCTGGATCTGCTCGCGCGTCGCCTCGCCGTTATGCATGGCGATATGGTACGGGTGATGAATATGGTAATAGGCACCGCGCGCGCGCAGGGCCTGTTCGAACTGCTCGGGGGTCATCAGTGCTGGCTGGCTCATAGGTCGATACTCATTCCGTCAAAGCTCACCTCAATACCACGCTGCGTCAGCGCCTGGCGCTCCGCTGAGGACTCATCGAGGATCGGATTGGTGTTGTTAATATGGATCAGGATCTTGCGGCGGGCCGGGAGATGACTGAGCAACGCCATCAGCCCCTGCTCTTCACCCAGCGCCAGATGGCCCATATCGCGCCCGGTATTGCGCCCCACGCCGGTATTGGCCAGCTCGTTGTCCTGCCACAGCGTGCCGTCGATCAGCAGGCAGTCGGCCTGCTTCATCAGCTCCAGCAGTTCCGCATCCGGCTCGCCCAGCCCCGGCGCGTACAGCAGTTTGCTGCCGGTGGTGGTGTTCTCAATCATCAGCGCGATGTTATGGCCGGGCAGTGGCCGCCCGCGATACGGCGAGTACGGCGGTGCATTGCTGAGGATCGGGATCGCGGTAAAGCGCAGCGCCGGGCACACCGCGACCGAAAACGGCTCTGCGGGCTGGATGGCGTTATGCACCAGGCCGCCGTTCCAGTGGGACAGCATGGTAAAGATCGGGAAGCCGCTGGTCAGATCGTCGTGGACTTCCGGCGTGCACCACACCTGATGCGGGCAGCCTTCACGCAGGTTCAGTAAACCGGTGCAGTGATCGATCTGGCTGTCGGTCAGGATGATTGAGCCGATCGCCGTGCCGCGCAGCACGCCGTGCTTATTCAGTTCGGGATTAGCGGCAATCTGATGGCAAATATCCGGCGAGGCGTTGCACAGCACCCAGTCGGTGCCGTTATCGCTGACCGCGATTGAAGATTGGGTACGCCGCGTGGCAGGGATGCTGCCGTCGCGCACGCCCTGGCAGTTGCGGCAGTTGCAGTTCCACTGCGGGAATCCACCGCCCGCCGCAGAGCCAAGAACTTTGATTTTCATGGATAAACCGGGAAAAAGGAAAAAAATGCCCGCGGAACACAGCAGGCATCAGCTGTGCCTGAAAAAATCAGGCCACAGATTTATTAACGGTTAGAAATGTACAGAGTCACTTCTAAGCCCAGACGCATATCGATGAAAGTAGGTTTAGACCACATATTCATATCCTCTAAATATCGCTAAAAAACACCCCACCGGACGCGCCAGGTGAAAGGCATGTTGTCAAATTACAAGAACTTGGCGGCGCAAATGTTGCGCCTATGCTAAATCGATATCAACCCTTAATTCTTTGTGGGTTACCAAATTTTGTACTATTTGGTTCAAAAACCACGATTTATTTTTGCCAGGTTTTCCGTAAAACCCGCAGCCAGTTCGCGTGGCCGAGCTTGTTAATCAGTTCGTCACCATAGCCCGCGTCCTTCAGCGCACTCACCAGTCTCGGCAGGCCGGTGACGTCGCCAATCTCATCCGGTACGTTAATCCCGTCAAAGTCCGATCCGAATGCCACGCGGTCTTCCCCCAACTTTTCCAACAGGTAATCAAGGTGTTGCACCATCACGCTGAGCGGCGTATTGCCGTCACGTTTACCGTCGCTGCGCAGGAACGAGGTGCCGAAGTTAAGCCCGACCAGCCCGTCGCTTTCTTTAATCGCCGCCAGCTGGTTATCCGTCAGGTTACGCGGCTGCGGGCACAGCGCATGGACGTTAGAATGGCTGGCCACCAGCGGTGCGTCGCTAAGCTCGGCGGTCTGCCAGAAGGTTTTCTCATTCATATGCGACAGGTCGATCATCAGCCTGTGCTGGTTACAGGCACGGATCAGCCGCTTACCGGCCTCGGTCATCCCTTCCCCGGTATCCGGTGAACCGGGAAACGTACCGTTAATGCCGAAACCGAAACGGTTGGGGATATTCCAGAACGGCCCGATGCTGCGCAGCCCGGCGGCGGCCCAGCCTTCCAGCTGGCTCAGATCCTCATCCAGCCCTTCGGCACCTTCAATGTGCAGCACCATCGCCAGCACGCCCTGCGCCATGCACTGCTCAATATCGCTGACGCTGCGGCAGATGCGCGCCTGTCCTGCCGACTGCTGCGCAATCTGCTGGAAGATGGCGATCTGCTGCTCGGTGATCGCCAGCGGATCGTGCCGCAGCGCCTCCTGCTCGGCATCGCGCTTGAAGAATTTAGCCACGTGCTCCGCAGGAGGCACAAACACGGCAAACAGCCCCCCGGCAAAGCCACCCTGCCGCATGCGGTTCAGGTCGAGATGGCCGCCAAGGCGCTGCTGAAGAAAGGCCTCGGCCGGGCGTTCAGGATGATGCAGCCACAGGTGCAGCAGCACATCGTTGTGGCCGTCAAAAACCGCTTGCGGGATATCGCTCATTTGCAGTGCCTTTATTACGCGGGAAAATCAAAGCATAACGCAGTTTTCGCCGTTGTCAGAACCGGCGATCACATGGTTTCGCCCATAAAGATTTGATAGCTGAGGTCCACCGAGTCGGCGGTAAAGCTGTCATCGCTGATTTTTTTCAGCAGCAGCTCGGCGGCGGTGTAGCCGATCGCATAGCGCGGGGTGATCACGCTCGCCATCGTCGGGTACATTTCCCGGCTGATATCCAGCCCGTGGAAACCGGCAATCGCAATGCGGCCCGGCACCGCAATCCCCTGCCGCTGGCAGTAGAGCAGCGCACCGAGCGCCAGGTCATCATTGGTGCAGAATACCGCATCCAGATCGGGGTACTGCTCCAGCGCGGTGGTGAGCATCGCTGCGCCCAGCTTCTGCGAGGAAATGGCTTTCGGATTAATCCGCCGCCCTTCTCCGCCCCGTTCGCTCATCGCCTGGCAATAGCCGCGATAGCGAAACTCATCGCGACGGTCATCCTGTGAGCCAAAATAGATAATGCTTTTCCGCCCCTGATCGAGCAGCGTGCGCGTCATATCGTAGCCCGCGCTGTAGTTGTTAAAGCCGACCTGCATATCCAGACACGCGCCCTGGGTATCCATCACCTCCACAATCGGGATTTTCGCCGAGCGCAGATACTTCACCGCCCGCAGGGTGTGGTCCTTTTCGCTAAGCAGGATGCCGTCGATATTGTAGGACAGCAGATTGATGATCTGTTCCTCTTCCACCTGCTTATCGTAGTTGTAGTTGGCGATCAGCGTCTGATAGCGCCCCTCTTTGGTCGCCGCTTCAATACCGCTGAGCAGGTCGGCGAATATCTGGTTTTTAAACGACGGGATCAGCACGCCCAGCGTGTAGCTCTTCGCGTTGAGCAGCATCTCCGGCGCGCGGTTGGGAATGTAGTTAATCTCTTCAATGATCTGGGCAATTTTCGCCCGGGTTTCCGGCGCAACGCGTTCTGGCGTCCGCAGATAGCGGCTTACCGTCATCCGGGTTACGCCAGCCAGCGTGGCGATGTCCTGTAACGATATGCGGTGCGATCTCATAAGCTTCCATGGAATCAAATAAAAGTAAAAAGGGCCAGGCAAGCCTGGCCCTTACGGGACGACGACGGAAGTAACCGGCCGTCTGACAGATTAGTGAATAATGGCGTTCAGAATCAAGACGCCCGCCAGGCCGAGGAAGGAAATCAGCGTTTCCATCACCGTCCAGGTCTTCAGCGTTTCAATCACGCTGAGGTTGAAGTAGCCCTTGAACAGCCAGAAGCCAGGGTCGTTAACGTGTGAAGCGATCACGCTACCGGAACCCACTGCCAGCACCATCAGCGCCGGGTCGGCGTGGGTGATAGCAATAATTGGCGTGACGATACCGGCGGTGGTGATCGCCGCAACGGTGGCAGAACCCAGCGCGATACGCAGCATGGCTGCCACGGTCCAGCACATCAGCAGCGGAGACAGCGACGAGCCTTTCATCATATTCGCGATGTAGTCACCCACGCCGCTGTCCACCAGCACCTGCTTAAAGGCACCGCCACCGGCGATAATGAACACGATCATCGCAATCGCGCCGATGGAGGAGCTGCACATCTCCATCACGTCGTCCATCTTACGGCCGTTGCGCAGGCCCAGGGTGAACACCGCAATCACTACCGAGATAAACAGCGCCACTGCCGGGTTACCGACAAATTCAAAGAACTGGCGCAGCACGTTCTCTTTCGGCGTGGTCAGCTCAAATACCGCCGCTACCGCCATCAGGATTACCGGGATAACCGCCGCGAAAATGCTGGTCCAGAAGCCCGGCATTTCATGGTCTTCAAACACTTTCGGGTTATACAACCCTTCCGGCGGTGATTTTTCAAAGTTTTTCAGGAATTTCGAGAATACCGGCCCGGCAATAATCACCGTTGGGATGGTAATAATCATGCCGTACAGCAGCGTAGTACCGAGGTTAGCACCAAAGATAATGGCGATAGCGGTCGGGCCGGGGTGCGGCGGCAGGAAGCAGTGGGTCACCGACAGCGCGGCCACCATCGGCACGCCGACGTATAGCAGCGGCAGGCGAGCGGCGGCCACCACGGTAAACACCAGCGGCAGCAGCAGCACGAAGCCGATTTCATAGAACATCGCCAGGCCAACCACCAGACCGGTGACCATCAGCGCCCACTGCACGCGCTGTTTACCGAAGGCGGCAATCAGCGTGGTCGCAACGCGCTGCGCGGCCCCGGTGTCGGACACCAGCTTGCCGAGCATGGCACCGAAGCCGAGAATTAGCGCCAGCCCACCGAGCGTGCCGCCAACCCCTTTCTGGATCGAAGCGATAACCGCCAGCGGCGTCATCCCTTCGGCCACGCCGACCACGGCAGAGACAAAAATCAGAGCGATGAAGCCGTTGACCTTAAATACGATCATCAGCACCAGAAGCAGAATGACCCCAAAGGCTATTATTGTAATGGGCATAGAAATTCCTGTGTTTTAAAAGGTCCGGTGTCTTAAGGTGTAGCCGCTTACACTGCTACGCGCATCCCGCCGTCGACAAAAAGCAGGTGCCCGTTCACAAAATCAGAGGCTTTTGAAGCAAGGAACACCGCAGCACCGATCAGCTCTTCCGGGTTGCCCCAGCGCGCGGCCGGTGTGCGTTTACACAACCATGAGGTGAAGGCTTCATCATCCGCCAGCGCCTGGGTCATTTCGGTTTTAAAGTAGCCCGGCGCAATGCCGTTTACCTGAATGTTGTAGCGCGCCAGCTCAACGCACATGCCGCGCGTCAGCATGGTCACCGCGCCTTTTGACGCAGCGTATGGGGTGATGGTGTCGCGGCCCAGCTCGCTCTGCATCGAGCCGATATTGATGATTTTACCCTGCTTGCGGGTCACCATCTGGCGTGCCACCGCCTGAGAAACCAGGAATACCGCCGTCTGGTTGACGGCGATAACGTCGTTCCAGTCCTGCTCCGGGAACTCCAGGAACGGGCGACGACGCTGAATACCGGCGTTGTTCACAAGCACATCGATCGGCCCGATCTCGCTTTCAATTTTTTCCACTGCCGCATTCACTGCCGCTGACTGAGTCACGTCAAACGCTACAGCGTGTGCCTTAAAGCCCTGCTGCTGCAGCGCAGCGGCGGCTTTATCCGCACCTTCCTGGGTTGTGGCATTGATGATCACTTCGGCACCGGCCTCGGCCAGCCCTTTCGCCATCAGAAAACCAATACCGCGGCCGGAACCGGTGATCAGTACACGTTTGTTAGCGAGTGAGAAAAGCGTTGTCATGATTTGTCCTTAAAAAGTCAGCTGCACTTTGGCGGCTTTTTGCTTATCACCGGCAAACACCAGTGCAGCATCGATATTCTGATAGTCGTATTCACCGCTGAACAGCGGCAGCGGGTTCACCGTACCGTTGCCCAGCCACTCCACCGCCGTATTGAATTCGGTGGTAAAGCGGAAGGAACCGACCAGTTTTATTTCTTTGGCGATCAGCATCATGATCGGGAAGCCCGGCACGTCGCCGCCCATACCTACCTGCACCAGCGTGCCTTTTGCACGGGTCACTTCCAGGCAGCGGGTCAGAGAAGAAGGATGACCGGAGGCTTCAAACGACACGTCGAAGTAGCCTTTCTCCGCCAGATAAGGGGTGAAGTCGCCGTTGGCCGCGTGAATGGTGTCAGTTGCACCCATCGCCACTGCCATCGCCAGCGAGCGCTCGCTGATATCGGCACAGACCACTTCCGCCGCGCCCTTGGCTTTAGCCGCCGCCGCGATCAGGCAGCCGATAGGACCCACGCCGGAGATAAAGACTTTTTTGCCCTGCAGATCGCCGCCCTGATTGGCCGCGTGGATGCACACCGCCAGCGGTTCGGCAAATACCATCACCTTCTCATCGGCCTGGTTGTCGAAAGGAATACACTGGCTGCTGTCGACCACTTTGTACTGAGTGAAGCCGCCGTCAACGTGTGGGAAGTACATCGCGCTGCCGAAGAAACGCATGCCGGTACACTGGTTCTCTTCCTGCGCTTCGCAGTACTTGCAGTGGCCGCAGGGCTTGGACGGATTCACCGCCACTTTTTGATTCTCTTTCAGCGCCGGGTTATCACTTTTCACCACGTAGCCAATCACTTCATGACCGAGGATCATCGGCATTTTCACCGCAAAGTTGCCCACTTTGCCGTGCTGATAGTAGTGCAGATCGGAACCGCAAATGCCGCCGCGCGTGATGCGCACCAGCGTGCCTTCGCCCTGGTAATCCACCTGCTGGCTGACAACCTCGACCTGCTCTTTACCGTTGATCATGCAGGACTGCGTGGTAGTACTCATGAGAAACCTCTAATACGTATTCATTGAGGCGCCTATGAGAACGATTTTACAGATGCAAAACTGTGAACAAGATCACTAAAAATCATGTTACTAAACTCATGTTACGCATAACGTGACGCTGCTACCCTTTCGGAGAAACCTTAATCAGTGGCATACATCACAAAGCCAATAACTGCACTTTCGTCGCGGTCATATGATCGCTACAGTTAACTCATCCGACCACTTCCGGGATTTACGATGAGCGTGTCACTGTTCTCTCCGCTGGACCTGGGTTTTACCCAGCTCAAAAACCGTTTTCTGATGGGTTCCATGCATACCGGGCTGGAAGAGCATCCGCAGGGTGCCGAACGGCTGGCGGCGTTTTACGCCGAGCGCGCGCGGGCCGGAGTGGCGCTGATTGTCACCGGCGGCATCGCCCCCACACCGGAGGGCGTAGTCAGCCCCGGTGCCTCGGTGCTGAACGATGAGTCGCAGCTGGCACACCACCGGCGGGTCACCGACGCCGTGCATCAGGCAGGCGGAAAAATTGCCATGCAGATCCTGCACACCGGCCGCTATAGCTATCAGCCCGGCCTGGTTGCCCCTTCGGCGATTCAGGCTCCCATCAATCCCTTTACCCCACGTGCGCTCAGCCACGAAGAGATCCTGGCGCTGATCGCCGCCTATGCCCGCTGCGCTCGTCTGGCACAGCAGGCCGGTTACGACGGCGTGGAGATCATGGCGTCCGAAGGCTATCTGATTAACCAGTTTCTGGTGACCCACACCAATCAGCGCGACGATGAATGGGGTGGCGATGACGTGCGCCGCCGCCGCTTCGCGCTGGAGATTCTGCGTGCGGTACGGGCGGCGGTAGGTGACGAATTCATTATTATCTTCCGTCTGTCGATGCTGGACCTGGTGGACCAGGGCGGCACGCTGGAGCAAACCATCACTCTGGCGAAAGAGGTGGAACAGGCCGGTGCCACGCTGATCAATACCGGTATTGGCTGGCACGAGGCGCGTATTCCGACCATTGCCACCGCCGTGCCGCGCGCCGCTTTCGCCTGGGTGACGCAGGTGCTGAAGCAGCATCTGCGCATCCCACTGATCACCACCAATCGCATCAATCACCCGGATGTGGCGCAGGCGGTGCTGGATGACGGCTGTGCCGATATGGTGTCGATGGCGCGACCGTTCCTGGCCGATGCCGAATTTGTGCTGAAGGCGCAGCAGGGGCGCAGCGATGAGATCAACACCTGCATCGGCTGTAATCAGGCCTGTCTGGATCAGATTTTTGTCGGCAAGCTCACCTCCTGCCTGGTCAATCCCCGCGCCTGCCACGAAACCACTCTGCCGCTGATCCCCGCAGCCGTGCGGAAAAACCTCGCGGTGGTCGGTGCCGGGCCAGCCGGTCTGGCGTTCGCGGTGAATGCCGCCGCGCGCGGGCATCAGGTGACGCTGTTTGACGCGCTGCCCGAAGTGGGCGGGCAGTTCAATATCGCCCGGCAGGTCCCGGGGAAAGCGGAGTTCAGCGAAACCCTGCGCTATTTCCGCCGCCAGCTGGATATCCACGGCGTGACCCTGCGGCTCAATCAGTACGTCGGCGCCGCGCAGCTTGCTGACTTTGATGAAGTGGTGCTGGCAACCGGTATTGAGCCCCGCACCCCGGCGATCCCGGGCATCGATCACCCTTCGGTTCTCAGCTATCTGGACGTAATCCGCGATAAAAAACCGGTCGGACAGCGGGTGGCGATTATCGGCGCGGGCGGCATCGGTTTTGATACCGCAGAATATCTGGTGCAGCCTGAAACCGCCGAGCCGCAGGATATCGCCGACTTCTGCGAAGAATGGGGCATTGACCGCACGCTGACCCGGCCCGGAGGCCTGACGCGCCCGGTAGCGCCTCACAGCGCCCGCCAGGTCTGGCTGCTTCAGCGCAAACCCGGTAAGCCCGGTGCAGGGCTGGCGAAAACCACCGGCTGGATACATCGTGCCAGCCTGCAAATGCACGGCGTGCAGATGTGGGGCAGCGTTGAATATCAGCGAATTGATGATGACGGGCTGCATATTCTGCACGATGGTGAAGCGCAGCTTCTGGCGGTGGATAATATTATTATCTGCGCCGGACAAGAGCCAAGGCGGGAACTGGAAACGCAGCTCCTCGCCCAGGGCAAGCCGCTGCATATTATCGGTGGCGCAGATATAGCCCAGGAGCTGGATGCCCGCCGGGCTATTGCGCAGGGAACTAAACTGGGACTGGGGATTTAGCCTCAGCGCCCGGCGGAGGTGGCAAGGCGCTCCTCGGCATCCCGGGCGCGGGTTATGCGGTTACGCAGGTCGCGGCGGAATATTTCAATCGTCCACATCCAGAGGATATGGCCGAAGGTTTCGGACAGGATTTCATCGGCGGGAAGATCCCACAGGGCCGGTGCCCAACCCGCAGCCGGTAAAACCACGCCGTGAAAAATCACGGTGATGACCAGCGCAAATGCCACGCCCTGCCAGAGCTTAATCGACGGGAAAATCTCCGCCAGCCAGCAGTAGAGCATGGCGAAAAAAACCGAAAACAGGTGGTGAACGCCCGCCACACCCCAGTTCACCACGTGCCCGGACCAGTGATAGATCATCGCTTCGGTGTTCAGGCCCAGATCGTTGAGCATTTCAACAGGCGGAATCGCCCGATCGGCCGTGCGCGGCGGGAATGGATTCTCACTGCCCCACTTAACGAAGCTGGCAACATTACCCCCTGCAAAGCCCGCCAGCAGTGCGGCAGAATAACGGCGATACGATTTATTGGTCATGCGGTAAAGCTCTCCATGCAAAAAAATCCTTTAAGTTCCCGGAAATACCGTTCCGGTGGTACAGCATAACCTTTTTTGTACTCGGAAGATTGTTATTGCAGGCGGCAAGGTAAACCCGCAGCATCAATCCATGCACGGCCAGCGAAAATATTTTGGCAAAATGTCGTAAAACGTTAGCCTCGAAGGCGTATAAAAAATCTGTCGCCCGTCCCTTAAGGAGCATTTTGATGTCGTATTCCTGGCGTTCCTCGCTACTTTCCCGCTTCGACTGGCTCGATCACGCCTTTTTACCCGCCGGAGAACGGCCCCCGGTAGAGACGATTTACAACCAGCAGCGGCACAGCGCCCGCGTGGTGCCGAGCGCAACGGCGCTACCGGTAAAAAGCGTGGAGGCCGACGGGCTAATCGCCAGCGATAACCGCCCCGTTGCGGTCTACACCGCGGACTGTCTGCCGATCCTGCTGATAGACGCTAAACAACATCAGGCGGCAGCGGTACACGGTGGGCTGAAGGGTATTCTCGGTGGCGTGCTGGCTAATGCCATCCGCCAGCTGTGCCAGAACGGCAGCGCGCCGGGGGACCTGTTTATCGCTATCGGTCCGTCGATTGGTCCCTGCTGCTACGAGCTGGGAAAGGACTTAATTGCCCGCGCGGAGCAGGACGATCCGCACCATCTGGCACCGTTAATGGCGTGGTCTGAGCAGCCGTCGACAAATCCGGCGGCAGTCCGCCCGCAGGCGCAGGGAACGACCGATGGCGTATGGTTTGATTTGCCACTGTTGGCAAAACGCATCGCGCTGAGGGAGGGGGTTCCGGAGGGGCAAATTGAGCTAAGCGGGATCTGCACCTACTGCATGGCGGAAGAGCAGGCCAGCTACCGGCGCAACACACACCGCCAGCACGGCTACCAGCAGCGTTTTTCGTGGATCCGCGTAAAAAATTAACGCGCGGCGGTAAGCATCGCAGCCCATCGATCACAGCTGCGGAGTGGTATGCACGCAGCGTGCGGCATGGCTGCCGCACCGCTGGCGATCAGCGCATTTTCACCGAACGCAGGATCACAAACTTCTGATTGGCGGCGACGGTGGTGCAGTTGCCAAACAGCTTCTTCATTTTGTGGTAGTAATCCAGGTGGCGGTTGCCGACGATGCGCAGTTCGCCGCCGTACTGCAGGCAGCGGCGGGCATCGCGAAACATCTGCCAGGCGATATGATCGGTGACCGCGTTCTGCTGATGGAACGGCGGATTGCACAGTACCGCGTGCAGACGGTCGGACGGATAGCCCGCCAGCACGTTATTCACGCGAAACTCGCAGCGCGCTAAGTCGTCCGGGCAGTTTGACTCCACGTTCAGGCGGCTGGATGCCACTGCCATATAGGATTCATCCACAAAGTGAACCTGCGCCAGCGGGTTCTGCCGCAGCGCCGTCAGGCCAATCACGCCGTTGCCGCAGCCGAGGTCAACGATCTCACCGTCAATATCTTCCGGCAGGTGCTGCATAAAGAAGCGTGCGCCGATATCCAGCCCGCCGCGAGCGAATACGTTGGCATGGTTGTGAATCAGGTAATCGGTGCCGTCCAGCGGCCACATGGCGATCACATCGCTGTCCGCCAGCTTCGGAGCGCTGAAAGTGGTGTAAATCAACCGTGCCTTTTTCCATGCCAGCGAGGTGGTGGTTGGACCAAGAATTTTCTCAAACAGCTGTAGCGTGGAAGTATGGATATCCTTCGCCTTGCCGGCGGCGATAATCTGCGTCTGTGGCGTGACGACTTTACGCAGCGCACGCAGCTGCTGCTCTAATAGCGCCAGGGTTTTCGGCACCTTAATCAGCACCCGCGTTGGTGCCGCAGGAAGCGGTGCCAGGCTGTCCAGCAGCTGCACATCACACTCGTCCAGCTCGTTCAGTGCCAAGTTCTGCCGGGTCGCCTGCTGGTTAAGCCAGGAATCGCTGATGCTGTAGACGCCCTCGCCCGCGACCGCACAGGCCAGTGCCCCAAAGGTGTCATTGAAAATCAGCGTGGGTCCGCCGGTCACCTCATCGCCGATGTGTTTCAGCAGATATTCATCGGCCGAATCCCAGGCCTGCAACGGGCTTTCTTCGCGCATTTGGGGAAAACGATGCAGCGTCAGCATACGGTTGCTTAGTTCAAGTTGGCTCATGGGAACACCTTAGTGGTAAAATTTCCGCGTTTTATCCCCTAAAATGAGCGAACAGTAAACGTTTTTCTTAAAATTACCCGTAATGGATATCGCGTATCGGGTAACACAGCGCAAATTAATTAGAGAGTTATGACAACATTACGCTATCTCAATGGCTATCCAACTGAACTGATTGCCCGCGTGCAGCAGCTGTCCGATCGCGGCCAGCTGGCAACATGGGTAGAGAAGAAGTATCCCGGCCAGCACAGTATTCAGGACGATAAATCGCTTTATCAGTACGTCGGCGGGCTGAAGCAGCGCTATCTGAAGAACGCCCCGGCGCTGTCGAAAGTGATGTTTGATAATAAGCAGAATCCCGTGAAGGGCACGCTGGGCACAAACACCTTTGTTTCCCGCGTGCAGGGCGGCAAGCTGAAAAGTAATAACGAGATCCGCATCGCCACGCTGTTTCGCGACGGGCCGGAAGAGTTTCTCAAAATGATCGTCGTGCACGAGCTGGCGCATCTGAAAGAGAAGGATCACAACAAAGCGTTCTACCAGCTGTGCTGCCATATGGAACCGGACTATCACCAGCTGGAGTTTGATATGCGCATCTGGCTGAACTTCCGCGATCTGAAATAGCCCCGAAGCCAAAAAACTGGCTAATTTTTTGGCTGAAAATAGTTAATTAACGTGATATTTACGCTGATTTATTAAACGAAATAGTGCGAAGCAGATCAAATAAACATTCCAAAAAGCTCCATATCGGAAAATAAATTCTATAAGTTGCATTGACGACTTTACCGATAACATGATCTCTGGAGCTGGCTATGCCTGTATTAATTGTCGCGATAGGAATCGCAATATTACTGATACTCATCATGGCGTTAAAATGGAATACCTTTGTATCGCTGGTCATCGTTTCGTTTCTGGTGGCGCTGTTTCTGGGAATGGACCCGACGCAAATTGCGCTAACGATTGAGAAAGGGATTGGCGCACAGCTGGGCCACCTGGCGCTGGTGTTTGGTTTTGGTGCCATGCTGGGTCGCCTGGTGGCCGATGCCGGAGGCGGCTACCGCATTGCCGCCACGCTGATCGCCGTCTTTGGCAAAAAGAACACTCAGGTGGCCGTGGTGATTGCCTCGTTTACCGTGGGTATCGCGCTGTTCTTCGAAGTGGGTCTGATCCTGCTGCTGCCCATTATTTACGCCATCGCCCGCGAGCTGAAGCTGCCGTTTCTGTATCTTGGCATTCCGATGGCCGCCGCGCTGAACGTCACCCACGGTTTCCTGCCGCCTCACCCGGCCCCCACGGCGATCTCGCTGGCCTACAGCGCCGATATCGGTCACGTGCTGCTGCTCGGTATTGCGGTTGGCATCCCTACCACCATTGTTTGTGGGCCACTGTTTAATAAGGTGCTTTATCGTCTGGCTCCGGCGGTGTACCAGGGGCAGAGCGACCTCAGCGCCTTCGGCGAGCAGAAAAGCTATCGCCTGGAAGAGACGCCCGGGTTCCTCTCCAGCGTGCTGACTTCGCTGGCACCGGTGCTGTTTATGGCGCTGGCGACGGTGGTCGATCTGCTGTTCCCCGGCAGTGATTCTGCGGCGGTGAAAGCGGTGAAGTTTGTCGGCACACCGGCGATGGCAATGCTGATTTCGCTGATTATCGCCTTCTGGACCATGGGCTTTGCCCGCGGCCGCAGCGCGGAAGAGATTGGCAAAACGCTAACCAGCGCCATTGCGCAAATCTCTATGATGCTGCTGATTATCGGCGGCGGCGGTGCCTTTAAGCAGGTGATCGTTGACGGCGGCGTGGGCGATTATGTCGCCGGGCTGTTTGCCGCCTCCACCCTGTCGCCGCTGATTATCGCCTGGTCGATTGCCGCGATGCTGCGCGTCTGTTTAGGTTCGGCCACCGTTGCAGCATTAACGACCTCCGGCATTGTGGCACCGATGCTGCCGATGTTTCACATCGATCCGGCGCTGATTGTGCTGGCGACGGGCGCAGGCAGCGTGATTGCCTGCCACGTTAACGATGCCGGATTCTGGATGGTGAAAGAGAGCTTCGGCCTGACCATGAAGCAAACCTTCTGTACCTGGACGGTGCTGACCACCGTGCTGTCGGTTTCCGGGCTGATCTTTATTCTGATTGCGGAAAGGCTGTTCTACTGAGGCAGCCTTTCGTCTGAGGAACATGCTGAGGGGATTGTGCTGCAGGCCAACCGGCCTGCAGCGGGTGCTGAACATCACGGCAGCGCGTAAGCCACCGGGGTGATCGCATTACGGTCGAGGTTTTTACTCAATGCTTTCACGGCGGAACGCAGCGGGCACAGCGTACCCACGTCGGTTACCCGGCAGTCCGGCTGACGCCACTCCTCACGCAACAGCGGATGTTTGCCATCCACCTGCTGTAAATTGCGCAGGTCGTCCAGGCTCTGCCCCTGGAAGTAGACGTGCAGGAAACGCTCTCCGGTTTTGCTGTCACGCCAGCGCTCCAGCACCAGGCTGCTGCCCGGCGGGATATTGCCGCGCGTGTAGCCGGGCAGCGCCCAGCTGAAATCCATCAGCGTGCGTACCATCGCGATGTTGGTATCATGTGCCACCAGCAGCAGCCAGCGCGTATCCGGCATGTTATCCGTCGACTTATTTACGCCCTGCTCAACGCCCTGCAGCATGGCGTTAAGCAGAATGGAGCCGCGCTTTTGCGCGGTATAAAGCACATCGTTGCTGAGATCGTAATTAGCCGTTAACAGCGGTAAAACGGCGGTGATCTGCGCCGATGAGGTGATATTGCCCCATGCCAGCTGGGCCACCGGCAGATTCTCGTTCCAGCCAAGGCGCAGCGTTTCCACCATATTGGCCAGCACGCTCAGGCCATCAACGGAGGCTTTGCCGCTTTTACTCTGTTTAATCTGCCAGGGCTTATCAAAGAAGGCGCAGGACGCATCGTCCCGGCACACCGCCTTTTTCAGCGCCTGAACCGCAGGCTGCAACGCCTGCTGACGGGCAGCCAGATCGCCCGCCGTCTCTTTGACCTTCGCCAGCTGCGTTGCCGGATCGGTGTTGGTCGCCGGGAACGCTTCGGTCTGGAACAGCGGATCGTGGTCGCCCTCAACCCGATGAACGGCTACGCCACAGCCAGGAAACGCACCGTCCACCAGCGCAGCGGCGGTTGCCCGGGTGCGCTGTAGCGGGCTGGCCCGCACATAGACGTCCTGCGGCTGCGGGCAGCCCGCAGTGAGCAGCCCCAGCTGACGATAGTGCTCGCCCTGCCAGCGCCCTTTGTTCACCACCGCCGCATAGCCGTGGCCGGTCAGCTCGCCGTCGGCGGTATTCCACTGCGTCCACGGACGGTTGGTTGCGGCCTCAATATCCGTGCGGTTGCCAGGCGTCGGTGGCCGGATGCCGTGGCGGCTAAGCTCCACCACTTTTTCCAGCTCATAGGTGGCCTCCGCATGTGCCTGAGCGGCGCTGAACCACAGCGTTCCGGCGATAAGCAGACGTGCAGCAGCCTGATGTCTTTTTGCCATCATTGTGTCTTCCTTCTGTTGAGGTAATTAAGATGAAAACAGGGTGCGGCGCTCGCTGGCGTTGCGTCTTGCCACCATCACGGCGGTAACAAAGCACAACAGCGCAGAGATAAGACCGGCTGCCACCCAGAACTGGGACAACGTATGGAAATCGTAGAGTTTGATGCCATTTTCCATCACCGACGTTTTATCGATGATGATGCCCGTCAGGAATTCACCGAATCCGGCCCCGGCGTAGCTGACAATGCCGATGGTCCCGAGCGCCGCCCCGGCCGCTTTCCGCGAGGAGATATCCACCGCCAGCAGGCCACCGAGGAAACAGGTCAGTGCGCCGATAGTCGCGCCGAAGATAACCATCGACAGAATATCGGTGTAGTAATTGCGCGGCAGCCACAGCATCAGCGCGAATCCGGCAGTATTCAGCAGGCTGATAAATCCGGCCATAATGCTGCGATTGCGCGAGAAGAAGCGGTCGGAGAGCATGCCCGCCACGATGGTGCCAACAATCCCGGCAACGGCATTCACGCCGATAATCGCCGAGGCTTCAACCGTGCTGTAGCCCTTACCCTGCTGCAAAAAGAAAATGCCCCAGGAATTCACGCCGTAGCGGTCGATGTACATAAACGCCGAGGCCAGCGCCAGCGTCCACAGCGCCGGGTTGCGCAGCGCCATCAGCTGATTGCTAAACACCGAGCCTTTGGCCTCTTCTTCTTCCTGCGGTTCGTTGCTGATGTCATGAATCGACGGGAAGCCGCTGCTCTGCGGTGAGTCGCGCATAAACAGCAGCATCAGCACCACGCCCGCCGCGCCCAGCGCTGCGGTGGAGAGGTAGCCCATATGCCAGCCGTAGCCCGCAATCACCGCCGCGATCACGATGTAGGTCAGCGCCTCGCCGATGTTATGCGCCGTCGACCAGATGGAATAGAAGGTGCCGCGCTCTTTGGTGCCGTACCAGCGCGCGAGGGAAACCGCGCAAGGCCCCACCCCCATCGACTGCGCCCAGCCGTTGATGCCCCAGAAAATGGCCAGCATCATCGCGTTGGTGGTCATGCCCATCATCAGGTTCATCCCCGCGCTGAGCAGCAGCCCAAGACTCATAAAGCGCACCACGTTGGCGTGATCGGCCAAAAATCCGTTAACCAGTTTGCCGATGGCGTAGCTGAAAAACAGCGCCGAGCCGATCATCCCCAGCTCAGAGGGCGAAATACCCAGCTCCACCAGCGCGGTTTTCGCCACGGTGAACGAGAGCCGACAGACGTAAAACGTTACGTAGGCCAGCGTCATCGCCAGAAACGTTTGCCAGCGCACGCTGCGGAAGCGCTGTTCATTGAATACGGCGGTAGTTTTCGCCGGGCTGGCCCGGAAAAAACGGATTAATCCAGACATCATCTTGTCTCCGTAGGGCGGAGGCGGTGCTGATTGATTTTGTCTTCGTCCCTGAAGGCTGTTTCCGTGTTATGTAGAGTACGCAATCAGATGCCAGACCCGTGCAGGTTAGTTTAAGGGTTGAACAACCCATTGTTTTAATTGTGGATAGAGCGTTTTACTGGCCAGCAGCACCGGATTGCCTTGCGCAATGCCGTCCGCCGCCAGGTAATCGTTGGTGGCCCCGCCCGCTTCGCGCATCAGCACGATCCCCGGCAGGCCATCCCACGGATTCATATGCGGTTCGTAATAGCCAATCAGGCGACCGGCGGCGGCCCAGGCGCTCATCAGCGCGCCGGAACCGTTGCGGACAAACATGCCGCCGTGCTGCAACAGCTGGTCGAGAAACGGCAGGAAATCGGCCGCCGTCACGCGATGCGAGGTCCCGACGCCCATCACGCCACCGGAAACCGTTTCTGCCGGATGCGGCGCGATTCTCCGATCGTTGAGCCAGGCCCCTTCTCCTTTCAGGGCATGGAAGAGCTCCTGGTGATTGGGGTCATACACCACGCCAATCACCGGTTCACCGTCAACCACCACCGCCAGCGACAGGCACCAGGTGTGCAGGCCGTTAAGGAAACAGCTGGTGCCATCGATCGGATCGACGACCCACAGTACGCGCTGGTGTGCATCGGACGTGCCGCTCTCCTCGCCCAGAAATCCGTCTTCCGGGAACGCCTCTGCGATGCGTGATTTGACAAAGGACTCCACCTCGCGGTCGGCCAGGCTAACCACATCCTGCGCATCGCTGCCCTTGTGTTCGACCCGCAGGCTGTCGCGCTGCTGATAGAAGCCATAAGCCAGTTTTCCCCCGGACTCAGCAAGACTGCAGGCGAAGCGGTAGCGCGCCAAAAGCGAATCGTTTTCTCGGGTTGTCATAACATCTCCTGAAAATGCACACGTGTGCATTTGTTAACAAAAAATAAGCCCCGTAGGGCAAAAGAGAGTGTGACGGCAGTTCACAGAATAATCTGTGAGCTACCGCATAAAATTAATTTTTCATTACGCGCTCTGGCGAATGATTAATTTCACCGGCACCGCGCGATGGCGGGAAGGAAGGTCGAACTGGGCAATGCGGGTCATCAAAAGATCCACCGCCTGCTGCGCCAGACCTTCAGTATCCTGTTGAATTGTCGTCAAATGATAGGGGTCCCAGTCCGCCTGGGGAATATCATCAAAGCCCATGACGGCGGGTCGCGGATTGTCGCCGTTGAGCGTTCGCAGGCCGTCGATCGCGCCTAATGCCAGCATATCCGTGGCGCAAAGCAGCACCTGGCTGGAACGTAATTCAAGCGCCGCTGCCTTGCCGGCCGCATAGCCGCCGCCGGGGATAAACCGCGTGGCAATAGTCAGGTCCGGCGCGCAGGCCAGCAGCGCCTGATAGCGATCTTCCGTACTGAAATTACGCCGCTCTTCGCCGATAAACCCAACGTGTTTCCAGCCGCGCTGGCGGCAGTAATCCGCCATCAGCTGCATACCCTGCGCGTTATCGCTGGCGACACGATCGCAGCCTGCCAGATCGGCATCCCGGTTGATTAAGGTCACCGGTATCTTACGCTCCAGATACTCTTCGGCCAGCGATAGCGGCGGCGCGCCGGAGGTGATAATCACCCCGGCCACGTGGTAGCTGAGCAGCTGTTTCAGTGAGGGAGCCAGCTGTTCCGGATCGTCGGCATTCATCAGCAGCGGCATAAAACCGTGCAGCGCCAGCTGATGAACCAGCGGCGACAGCAGCTTGCTACGGAAGGGGTTATCGAAACCGGCGGTGACGATGCCGATAAAGTTGCTGCTGCCGGTGATCATCGTGCGGGCGATGATATTGACCTGGTAACCCAGCGTTTCCGCTGCGGCGAGGACTTTTTTCCGCGTTTTTTCCGCCACGGAGGCACCCGGGGTAAACGTGCGGGAAACCGCAGAGCGTGATACCCCTGCCAGGCGGGCGACATCTTCGGCATTGACCCAGTTTTTTTTCTTCTCGCTCATGCTCACTCTGCGCGGGTTACGGTGTGCGTGAGCCTATGTTAACCTCCCCGCACCGATCCGCGCCACACCACATCGGCCTGATACACCAGGCTGTCGTGCTGCTGTTCGCTTTGCGGGGTAAAGCCGTTTTCCGCCTGCTCGGTCTGGATCAGCCACTGCACCGCGTCGCGGGCAAAGCGCTCTACCGGCTGGGCGAAAGTGGTCAGATTGAAGGATGACCACCCGGCCTGCACGATATTATCGAATCCTATCAGGCAGATATCCTCCGGCACGCTGACCGCAAAGCGGTGCCGTGCTTCATCCATAAAGCCGCAGGCCACCAGATCGGTGACGCAAAATACCGCATCCGGGCGCTGCTGGCGGGTCAGCAGGCGGTGTGCCAGGATCTGACCGCTTTCATAGGACGTGGAACCAAAACGCTCAACGGTAACCGCTAATCCGGCCTGCTCCGCCACCGCGACAAACGCGGCTTCGCGCTTCATCAGGCTGGGCGTTCCGGCCAGCGAGTTGGCAAACGCCAGATGCCGACAGCCCGCGCGCTGAAAGGCCATCACCGCCGTTTCGGCCGCCGATTGTGCATCCAGATTAATACTCAGCGATCCGGGCAGCGACTCATCGCGGTTAATCAGAATAATGCGCTGTCCGTGCTTATAGCACTGGCGGGTGATGGCGCGGTCCGGCATGCCGGAAAGGATAATCGAGGCGTCGGCGCGGAAGTTAATCGCCTGCTGCAGCGCCGCCGAGACGCTGTTGTCCGAGCGGTCGGTGTTGATAAGCATCGCCACTTTCCCCGCCTCCTGTAGAAACTGGGTCAGCCAGCGCACCAGCATCGCGCGGTAGGGGGTAGCGATTTCAGACACCACCAGGCAGACGATCCCGCTGCGGTTGCGCACCAGCCCACGCGCCAGATGGTTGACGTGATAGCCCAGTTCCTCTGCCGCTTTCATCACCCGCGCACGGGTCGTTTCCGACACGCTGGCCCCCGGCGTATAGGTCCGCGACACCGCAGAACGCGAAACCCCCGCGCGATCGGCCACGTCCTGCGCACTCACCACCGCTTTCTCATTTTGCATGCTGCTCTCCATCAAAATCCCGGCTGAGATTGAGTCTGCCTCAGATTGCAAAGCTGTGCAAACTGACCGATATCACAATTGTTATATTTTTGTGACAAGGGCTGCGAATTCAGCCGCAAGCCATTTGACAGTTTATTTCTTGTTCATTATTACTTTGCACACACGTGCAAAAACAGGTGCCAGTGAAGCACCAACCCTACAAACCAAGGAGATCATCATGCGATATACCTCAATGGCCATCGCGCTATCCCTCTGTTGCACTGCATTACCGTTTGCCGCCTCGGCGGCGGGCAATCTGAATATGGTCTGCTCGGCGGATGTGGTGGTGTGCGAGCATATGACGCGTATTTTTAGCCAGTCTCATCCCGACATTAAAGTCAGCATGGTCCGCCTGTCGGCGGGCGAGGCCTATGCGCGGCTGCGCAGCGAGGCACGCAATCCGCGCACCGATATCTGGTGGGCGGGCACCGGCGATCCGCATATGCAGGCCGCGGATGAAGGGCTGACCCAGGTGTATAAATCACCGCTGCTGACCGAACAGCAGGACTGGGCGCAGAAGCAGGCTGAAAACTCCGGCTATCGCACGGTCGGCATCTACGCCGGCGCGCTCGGCTGGGGTTACAACACCAAACTGCTGGCCGACAAAAAACTGAAGGAGCCGACCTGCTGGGCCGATCTGCTCGATCCGGGCTTTAAGGGTGAGATCCAAATCGCCAACCCGAACTCGTCCGGCACCGCCTACAATACCCTGGCCACCCTGGTGCAAATCATGGGCGAAGATAAAGCCTTCGATTATCTGAAAAAGCTCAACGTCAATGTTTCCCAGTACACCAAGTCCGGTTCCGCACCGGTGAAATCCGCCGCGCGCGGGGAAACCACGGTCGGTATCGTGTTTATGCACGATGCCGTGGCGATGCAGGTTGACGGCTTCCCGATCAAGACCGTTGCGCCGTGTGAAGGCACCGGCTACGAAATTGGCTCAATGTCGATCGTCAAAGGCGCGCGTAACCTCGCCAACGCCAAAGTCTGGTACGACTGGGCGCTGAGCGCGGAAGCTCAGTCACATATGAAAGAGGCCAAATCCTTCCAGCTGCCGTCCAACCGCAACGCCGAGATTTCCGAATATGCGCCGCGCTTTGAGAACATCAAGCTGATCGACTACGACTTCAAAACCTACGGCGATTCCGCCAAACGCAAAGCACTGCTAAGCCGCTGGGACAAAGAGATCGGTGCCAGCGCGCAGTAATCCCCGCCGTTTTGTGATGCTGATACGCGGTGGCTTCGGCCTGATGTCCGCTTCAGCCTGGTTTTCAGGTCGAGGTATGTCATGAATGCAAATAATCGTCGTCTGACCGGCGCGCTGATAATGGGCGCAGCGGCTTTGCTGCTGCTGCCGTGGTATAGCCTTGAGGCCGGTTTTTTTGACGGCGGCTGGCTGATAAGCCTGTGGAGCGATGCCGCGACGGCCCCGGCGCTCTGGCAGCTGAGCGAACATCCGTGGCTGGCAATAGCGGTGGCGCTGTTTGCGCTGTGCGGCGGCTGCGGCCTGCTGCCGTCTGGCGCACGCAGCCGGTTGCTGCTGCTGTTCAGCGCCCTCGGCGTGCTGTTTTTAATCATTGAAGGCCATGCGATTGGCTACAGCGGCTGGAGCTGGCTGTGGCTGGAAAACCGTTTTGGCGCGCTGGAATCCGGCCAGCCGGCGATGGGGGCCGGTGCGCTGCTGCTGCTGACCACCTTTCTGCTGCTGTTCTCCTTCGCGCTGGCCGAACGCGGTGTGATGAAGGGCGATGCCTTTGTGGTGGCCTCGCTGGTGCTGCTGACGGCGCTGGTCAGCATCTTTGTGCTTTATCCGGTGCTGAGCATGTTCGTGGTGTCGGTGCAGGATGTGGACGGCAGCTTCCAGCCCGCGGGCTTAATCAGCAATATTCAGGACCCGGCCATCTGGAGCCTCTCCTGCTTAAACGGCGGCACCTGCGGCACGGCCTGGCGCACGCTGTGGCTGGCGCTGATGACCGCCACGGGATCGACACTGCTGGGGCTGGCGTTTGCCCTTGCCGCCACGCGCACCCCGCTGCCGTGCAAAAAAGCGCTGCGCATGCTCACTATCCTGCCGATCATTACCCCGCCGTTTGTGATCGGCCTGGCGCTGATCCTGCTGTTTGGCCGCTCCGGTGTGGTAACCGAGCATCTGGCGGCGCTGTTTGGCATCGAGCCGGGCCGCTGGCTGTATGGTTTAACCGGCATCTGGATTGCTCAGGTGCTGTCGTTTACGCCGATCGCCTTCCTGGTGCTGATTGGCGTGGTAGAGGGCGTTAGTCCTTCGCTGGAGGAAGCTTCGCAAACGCTGCGCGCCAACCGCTGGCGCACCTTCAGCCGCGTGTCGCTACCGCTGATGGCCCCCGGGCTGGCTAACGCCTTCCTGATTAGCTTTATTGAAAGTATGGCCGACTTCGGCAACCCGATGGTGCTTGGCGGCAGCCACGGCGTGCTGTCTACCGAGATCTTCTTTTCGGTGGTCGGAGCGCAAAACGATCCAAGCCGCGCTGCGGTGCTGGCGATGATCCTGCTGTGCTTTACTCTGGCGGCGTTTATCCTGCAGCGGCTGTGGCTGGGCGGCAAGAACTTCGCCACGGTCACCGGTAAAGGCGACGGCGGCCAGCACGGCCAGCTGCCTCGCGCGCTGCGTTTTGGCGTGTACGGCATGGTGATCCCGTGGGGCCTGTTCACCCTGGTGATCTACGGCATGATTGTGGTGGGCGGCTTTGTGCAGTCGTGGGGGCTGGACAGTTCCCTGACCATCAATCACTACGTCCGTGCCTTCGGCATCAGCTTTAGCGAGGGCCATCTGCTGTGGAGCGGTGTGGCGTGGAACTCGTTCTGGACCACGCTGGAGATCGCACTGATCGCCGCGCCGCTGACAGCGATCGTTGGGCTGCTCACCGCCTGGCTGATCGTGCGGCAGAAGTTTGCCGGTCGCCAGACCTTTGAGTTCCTGCTGATGCTGAGCTTCGCCATTCCCGGCACGGTAATCGGCGTCAGCTACGTGATGGCCTACAACCTGCCGCCGCTGGAGATTACCGGCACCGCGCTGATTCTGGTGGCCTGCTTTGTCTTCCGTAATATGCCGGTAGGCGTTCGCGGCGGCATCGCAGCAATGAGCCAGCTGGATAAAAGCCTGGATGAAGCCTCTCTGACTCTCGGCGCTAACAGCTTCCGCACGCTGCGTAAGGTGGTGCTGCCGCTGCTGAAACCGGCGATCAGCGCCGCACTGGTGTATGCCTTTGTGCGGGCGATCACCTCGATCAGCGCGGTGATCTTCCTTGTGAGCGCACAGTACAACATGGCGACGTCCTACATCGTCGGACTGGTAGAAAACGGCGAATACGGCGTGGCGATCGCCTACTCCACGGTGCTGATCGTGGTGATGCTGCTGATTATCGGCGTATTCCAGTGGCTGGTCGGGGAACGGCGGCTGCGTCGCGTTGCCCGTCCGGTAGATGTGCCTGCACCGCCCGCTTCCACCTCTTTAACCCAGGAGAATGCCGTATGACAACTCTGAATGCCGGTTCCGTGGTGTTTGAGCACGTTTCAAAACGCTTCGCGGGCTTTAACGCCCTGCCCGACCTGTCGCTGACGGTGGAGCCGGGTACGCTGGTCACGCTGCTTGGCCCATCCGGCTGCGGTAAAACCACCACGCTGCGGCTGCTGGCCGGGCTGGAGCACCCGACATCCGGGCGCATTCTGATTGGCGGTAAAGACGTCACTCACCTGCCGGCCAACGAACGCGATGTGGCGATGGTGTTTCAGTCCTACGCGCTGTTTCCGCATATGAGCGCGCTCGATAATATTATGTACGGCCTGCAATCCTCCGGCATCAGCAAGCGCGAAGCGCAGGACCGCGCGCGGGAGGGGCTGAAGCTGGTGGGGTTAGAGAACCAGGGCCAGCGCCTGCCGTCCGAACTTTCCGGCGGCCAGCAGCAGCGTATCGCCGTGGCGCGCGCGTTGGTGCTGGAACCGCAGGTGCTGCTGCTGGATGAGCCGCTGTCCAATCTTGATGAGCGCCTGCGCCGCCGCGTGCGTACCGACATCCGCGACCTGCAACAGCGGCTCGGCTTCACTGCGGTGTATGTCACCCACGATCAGGAAGAAGCGCTGGCGGTGTCCGATAAGATTATCGTGATGAAAGAAGGCAATATCGCCCAGCAGGGCGCGCCGGAAAGCCTCTATCGCGCGCCAAATTCGGTGTTTATCGCCGACTTTATGGGCGAGGCCAATATTCTGCCGTGCGAAGTGGAGCAGATTGAGGGCGCAGTGGCGCTGGTACGGCTCGGCAACCAGCGCTATCGCGTGCGCGGCAACGGCGTGAAAACCGGCGCGGCTCAGCTCTCCGTCAGGCCGCAGTTCATTACCCTGCGCGATGATGGTGTTGGCGCGCTGCCGGGGGAAGTGACGCACAGCACCTGGCTGGGCGATCACATTGAATATGAGGTGGCAACCGAGCTGGGGCCGCTGTTTATTGTCGATGCGCAGATGGAACAGCAGCGGCCGCTGGCCTCACGCGTGGCGATTGATTTTAAACCGCAGGGCCTGGCCCTGATTGCTGGCTAATTTAAGGATAGATAATGAGTGAATCAGTAAACCATGATGCACTGCTGGCGCGGCTGGCGCTGGCGGAAAAAGTGGCGCGTGCCGGGGGAGAAAAGGCGCTGGCGTATTTCCATCAGCGCGACAGCCTGGTGGTGGAAACCAAACATGATTTGCAGGACGTGGTGTCCAAAGCGGATCGCGAAGTTGAGCAGATGATCGACCAGCAGATCCGCGCCCAGTACCCGGACGACGGTTTTCTGGGGGAAGAGTATGGCCTTCAGACGGGGTCGTCGGGCTATACCTGGGTGGTCGATCCGATTGACGGCACCAGCCCGTTCCTCAACGGCATGCCCAACTGGTGCGTGTCGGTGGCGGTATTGCAGGACGGCGTACCGGTGATTGGGGTGATTTATGCCCCTTACTATCAGGAGTGCTACGTCGCCGCGCTGGGCCACGGGGCTACGCTCAACGGCAAGCGTTTACAGGTTGATCCTGCCCGCACGCTGCAAAACCACGTCACCGGCTTTGGTGCCAACAGCTACGTCAGCCCGGATGAAGTGGGGAAAATTCTGGCCTCGCTGCTGGATGCGGGCGGCAACTTTATCCGCATCGGTTCCGGCGCGCTAATGCTGGCCTGGGTGGCCGCGGGCCGCGTGGTGGGCTACTACGAACCTTATATGCACGCCTGGGACTGCCTGGCCGGTTATTGCCTGGTCAAAGAGGCGGGCGGCTGGTATCACCCGTTTAATACCGAAGGCGATCGCCTGCTGAAGGGCGCGCAGGTGCTGGCGGTAGCCCCGGGTGCGGAAGCGGATCTGCGGCGCATTGCCGGGCTGTAGCTCCGGGCGCAGCGCGGACCTGAAGCGCATTGCCAGACCGTAACGCAGGCGAAAAACCAGCAAGCAACGGACTCTACACCCACTTAGTACAGACCAAACGCCTTACCTGCCTCCGGTGGGTAAGGCCCCCTTAGCTATTGTTATGCTGACGAAACTCCTGGTCAGCCACACAGTAGATACCCTCAGTTCACCCATGTTCTTAATGCAGCATGACGAATGTTTTCCGCCTGGCTTTTATCAGATAAAGTCCTTTGCCTTCTGGATCAGGCTGGTTTTAGTCAGCGCACCAACATATTTACGCTCCTGCGGATTATTCAGCACCGGCAGGCGCTCCAGCGTGATGCGGGCAAACGCCTCCCAGCCTTCCCGAATGGTCTGGTTTTCAAAGATGGTCGGGAAGCTGGAATCCATCACGCAGCTCACCGGCGAGGTCAGAGTGATCTCCTTATCCAGCACCTTGTGCGAGATATCGTGAATCGAAACCGCGCCGAGGAAGGTGCCTTTATGGTCGATGACGTAAACAAAGCGCTCGCGCTTTAGCGAACTGACCGCCAGCGCTTTACCCACCGAATCCTCCGGCGTCAGCGCCGCGCCGGAGACGATAAACTGCGAGATAATGCCGTTATCAAAATCGAACTTGGCATCAGAACGGCTGAAGTGGCTGTTGACCACCGAATAGGTGCTGCCCGACTGCAGGCGATAGGCCAGCATCGACGCCAGCACGCAGGCGATCATAGTAGGGAACAGCAGGCTGCTGTTGAGCGTCATTTCCAGCACCATCAGCATCGCCATCAGCGGTGCCTGGCTTACCGAGGACAGCACAGCGCCCATGCCGACGGCGGCAAACACTTCGGCGTTGCTGACCGGCACCCCGGCCATGATGGCCACCAGCGCCACCAGTTGCCCCATCAGCGCGCCAATCAGCAGCGCCGGGGTGAACAGGCCACCTACCGCACTGGAGCCGACCGAGATCGCCGTTGCCAGCATTTTTAGCAGCAGCAGGGCCGCCAGCATCGGCAGCAGGAAGCTGCCCGCCATAATGCGCACGATCACCTCATAGCCGTTGCCGAGGATCTGCGTACTGCCGATCGCCAGCGCGCCCACCAGCACGCCGCCCAGCCCCAGCCGCAGCGGCAGGCTGCCGATACGCCCGAACTGCCGCTTGCTCTGACCAATCAGCCAGATCATCGCCCAGCCAAACAGCCCGGCCAGCAGACCAATCCCCACCGTCAGCAGGATGCTTTCCGGCGTCAGCTCAAACTGCGCGTGGGAAAAGGGATAAATCGCCGAACGGTAGCCCAGCGACCACATGGTCAGCACCGCAACGCCGGAGGAGATTATCAGCGGGATCAGCCGCTGCATGGCCGAAATGCCGAAGGCGATTTCTGCCACGAAGATCGCCGACGCCAGCGGCGCATGATAAACCGACGACAGACCGGCGGCAGCGGCCATCGCTACCACGTCGCTGTTTTTCAGCGGCAAGGATTTAAACAGCCAGCGCCCCATCAGGCTGCCGCTCAGCGCAGATAATTGCACCATCGGCCCTTCCCGGCCGATGGAGGCGCCGCTGCTGATACTGGCCAGCGAGGAGAGGCCGCGAAACAGCGAGGTGCGGGTCGGCACGCTATCCAGCCGGGCGTTGATCACGTCCAGATAGTCGGTGCGAATAGTATCCTTTTGCTCTAATGCCGTGGCGTAGCGCAGAAAAAATCCGGCAATCAGCCCGCCGATACCGACGATTAGCGGCCAAAAATACCAGGGGTAAACGTGCATGGCTTCGGTGATGTCCTGCTCCCCACTGAACACCAGCAGGTCGATCAGCTCGATCAGTTTACGAAAACCCAACGTGACCAGCGACGCCACCAGCCCGACCGGGATCGCCACCAGAATGCTGGTCCAGTTAAGTGCATGTTTAGTGCCAATCGACATCTTTTTACCCCGAAATTCTTTTCTCTATCGTGCGAGAGCCGCTGCGAAAAATCAAATCGTGACCGCTGCGGCGACAGGGCGTTTTTAGCCATTGCGCCAGCGTCATCGCATGTTAATCTGCTTTTTCCCTTTTTGGCCGCTATCGCCCCGGTGCACCCGGCCATCCCAGAGAACGGACTATACTATGATTCGCTTTGCCGTCGTTGGAACCAACTGGATCACCCGTCAGTTTGTCGATGCCGCTCATGAAACGGGTAAATTTAAGCTGACCGCGGTTTACTCCCGCACACTGGAACAGGCACAGACTTTCGCCAACGATTACCCGGTAGAACAACTTTTTGACTCGCTGGAAGCGATGGCCCAGTCCGATCTGATCGATGCCGTTTATATTGCCAGCCCGAACGCCCTGCACTGCCCGCAGTCGCTGCTGTTCCTGCGCCATCGCAAGCACGTCATCTGCGAAAAACCGCTGGCGTCAAACCTGCGTGAAGTGGAAGAGATGGTCGCCTGCGCGCGGGAACATCAGGTGGTGCTGTTCGAGGCGTTCAAAACCGCCAGCCTGCCGAACTTCCAGGTTTTACAGCAGTCGCTGCCGAAGATCGGCGTGCTGCGTAAGGCGCTGATTAACTACTGCCAGTATTCATCCCGCTACCAGCGCTACCTTGACGGTGAAAACCCGAATACCTTTAATCCGCGCTGGTCGAACGGTTCAATTATGGATATTGGCTACTACTGCCTGGGCACCGCGGTCAGCCTGTGGGGTGAGCCGCAGAAGGTCACCGCCAGCGCCACGCTGCTTGAAAGCGGCGTGGACGGCGCAGGCACCGTGCTGCTGGACTACGGCAGCTTTGACGTGACCGTGCAGCATTCCAAAATCAGCCAGTCGGTGCTGCCGAGCGAGATCCAGGGGGAGGCCGGTTCGCTGGTCATCGAGCACGTTTCTGAATGCCAGAACGTCAGTTTCGTGGCGCGCGGCGCGAAGCCGCAGGACCTCACTCAGCCGCAGCATATCAATACCATGCTGTATGAGGCGGAAACTTTTGCGCGCCTGATAGAAACCAATGAGATTAATCACCCCGGCCTGAACTACTCGTTAAGCGTGGCGCGGCTGCTGACGGAAATCCGCCGCCAGACCGGCGTGGTATTCCCGGCCGATGCTCAGGAACCCATGTCAGACCACTAATCTTCCCGATTGCGTAATGCTGCGGCCTCTCCTGCCGCAGCACTGCTTTATGCCGACCGATAGCGGCTAATTCCGAATTTTCGCTTCCCCTGACAGAACATTTCCTTATACTTCCCTGCGCAAACACACATAAGCCGCCGCAATGTAGTGCCGTGCGGCAGAACTCCAGATAACGACAGTGATTTAAAATTATGAGTAGAGAAAACAGCGGGCGCGGAGTCATCCAGCGCCTGATGCAGGGAAGCCTGGTAACACAAATCATGATCGGACTGCTGGCGGGTATCGCGCTGGCCTGGTTCTCAAAAAGTAATGCGCTGGCCGTTGGCCTGCTGGGCGAGCTGTTCGTTAGCGCCCTGAAAGCCGTTGCGCCTGTTCTGGTTCTGGTGCTGGTGATTGCATCTATCGCCAGCCATCAGCAGGGGCAGAAAACCAATATTCGCCCGATCGTGATGCTGTATCTGCTCAGCACCTTCTGCGCCGCCGTGGTGGCAGTGATCGCCAGCCACCTGCTGCCGCAGAGCCTGACGCTGCGCGCGGCGAGTACCGAAATCACCCCGCCTTCCGGCATTCTGGAAGTGCTCGACGGCCTGCTGATGAGCATGGTGGCCAACCCGATTGAAGCGCTGATGAAAGCCAACTACATCGGCATTCTGGTATGGGGTATCGGCCTGGGCCTGGCGTTCCGCCACAGCAGCGCCACCACCCGCGCCTTCCTCAGCGATGCATCTGATGCCGTGACCCGCCTGGTGCGCGTAGTGATCCGCTTTGCGCCGATCGGTATCTTCGGCCTGGTCGGTTCGATTCTGGCCTCAACCGGCTTTGAAGCGCTGTGGGATTACGCACATCTGCTGGGCCTGCTGCTGGGCTGTATGCTGCTGATGGCGCTGGTATTTAACCCGATTCTGGTGTGGTGGCAGATCCGCCGCAACCCGTATCCGCTGGTGTTTACCTGCCTGCGTGAAAGCGGCGTGACCGCCTTCTTTACCCGCAGTTCGGCGGCGAATATCCCGGTGAATATGGCGCTGGCGAAAAAACTGAATCTGGATGAAGACACCTACTCCGTCTCAATCCCGATCGGGGCCAATATCAGTATGGCCGGGGCATCAATTACCATTACCGTGCTGACGCTGGCGGCGGTGAATACGCTGGGGATTCATGTCGATGTCGGCACGGCCATTCTGCTGAGCCTGGTGGCGTCGATCTGCGCCTGCGGTGCATCCGGTGTGGCTGGCGGCTCGCTGCTGCTGATCCCGGTGGCCTGTAATATGTTCGGTATTCCGAATGAGGTTGCGATGCAGGTGGTGGCGGTCGGCTTTATTATCGGCGTGCTGCAGGATTCTGCGGAAACCGCGCTGAACTCATCGGCAGATATTCTGTTTACCGCAGCGGCCTGTATGGCGGAAGACCGCCGTGCGGGCGTGGTGAAGTCGCAAACGCAAGAGTAATCCTGGAGCCTGTACATAAATTTGTGTAATTGCCTGAGTTTGATATGTTCAATCTAACATCAAAGGAAGGTTATTTTATGGACGAAAAACAGTTACAGGCTCTGGCTAAAGAGTTCGCAAAAAATCTCAAAACACCTGATGATCTCACTCAGTTCGATCGGCTACTCAAAAAAATCAGCGTTGAGGCTGCTCTCAACGCTGAATTAACTCACCACCTCGGGTACGAGAAAAACCAGCCAAAATCCGGGATCAACTCCCGCAACGGCTACTCCACCAAGACCGTCACCACCACGGATGGGCCGCTGGAGTTGCAGACACCCCGTGACCGCGATGGTACCTTTGAACCTCAGCTGGTCAGAAAGAATCA", "alphabet": "DNA"}, "features": [{"location": "[317:2039](-)", "type": "CDS", "id": "<unknown id>", "qualifiers": {"locus_tag": ["ctg44_1"], "transl_table": ["11"], "translation": ["LHKAKTELRRRQAADAAALPADLNPLLRRLYAQRGVTEAVALERGAKNLHSFHSLSGIDRAVDILQRALADDLCIVIVGDFDADGATSTALTVLALRAMGGRNIKYLVPNRFDDGYGLSPEVVEQAAARGAQLIVTVDNGISSHAGVELAHQKGIQVVVTDHHLPGESLPAADAIVNPNLSDCEFPSRALAGVGVAFYLMLALRARLRDSGVATLPNLAEWLDLVALGTVADVVPLDANNRILVWQGLSRIRAGKCRPGIRALLEIANRDASKLAASDLGFALGPRLNAAGRLDDMSVGVALLLSEDLGQARMLAAELDALNQTRKEIEQGMQSEALALCNSLEQSSDALPLGIAMYHSEWHQGVVGILASRLKERFHRPVIAFAPAGDGTLKGSGRSISGLHMRDVLERLDTLNPGLIIKFGGHAMAAGLSLEEAKFDEFRQRFADLVADLLDAESLQGVVWSDGELMAQELTLPTAELLRDAGPWGQAFPEPTFDGKFKLLQQKLVGERHLKVMLEPLGGGPLLDGIAFNIDTALWPDPSVRHVELAYKLDVNEFRGNRNVQLIIDHLWAL"]}}, {"location": "[2041:2743](-)", "type": "CDS", "id": "<unknown id>", "qualifiers": {"locus_tag": ["ctg44_2"], "transl_table": ["11"], "translation": ["MKTRLLLSFLIASIAGLAHADDAAIQQSLNRLGLQQTEIQPSPLPGFKTVLSESGVLYVTEDGKHFMQGPLYDVSGAQPVNVTNQLLEKKVEALSKDMIVYKAAKEQHVITVFTDITCGYCRKLHEQMADYNALGITVRYLAFPREGMNGQVAKEMKSIWCTADRRKSFDAAMKGEEVQPADCKVDIGQQYKLGILFGIQGTPAILLQNGAMIPGYQGPQDMKKYLDSQKNGG"]}}, {"location": "[2788:3682](-)", "type": "CDS", "id": "<unknown id>", "qualifiers": {"locus_tag": ["ctg44_3"], "transl_table": ["11"], "translation": ["VQDSDLIEQFLDALWIERNLAKNTVISYRLDLRSMTDWLAGQQLTLLDVDTVNLQSFLAERLEGGYKASSSARLLSAMRRLFQYLYREKLRADDPSALLSSPKLPQRLPKDLSEEQVDRLLQAPGEEQPIELRDKAMLELLYATGLRVSELVGLTLSDVSLRQGVVRVIGKGNKERLVPMGEEAIYWIERFIEYGRPWLLNGQALDVLFPSNRAQHMTRQTFWHRIKHYATLAGIDSEKLSPHVLRHAFATHLLNHGADLRVVQMLLGHSDLSTTQIYTHVATERLRQLHQQHHPRA"]}}, {"location": "[3782:4301](+)", "type": "CDS", "id": "<unknown id>", "qualifiers": {"locus_tag": ["ctg44_4"], "transl_table": ["11"], "translation": ["MNIGLFYGSSTCYTEMAAEKIRDFIGEDLVTLHNLKDDSPLLMEQYDLLILGIPTWDFGELQEDWEAIWTDLPNLNLRGKIVALYGMGDQGEYSEWFLDALGMLHEVLAPSGVQFVGRWPIEGYEFTSKKPLTADGQQFVGLALDDVNQFEHTDERIAQWCEQILTEMAELL"]}}, {"location": "[4347:5721](-)", "type": "CDS", "id": "<unknown id>", "qualifiers": {"locus_tag": ["ctg44_5"], "transl_table": ["11"], "translation": ["MLKSALFWKVITLIGCLLLLLVPLSMLNSLIAERASWRDSVAQTLSQSTSGPQRVLGPLIVVPWTETRKVMKGDKEVLVEEKHHRFYLPEQLKIGAQQVVESRSVGIYQGQLWRSGMAVSASFDGERIRDLLNKPGIVLGQPWLTVVLGDSRGIASVTPLQIEGQELDFQPGSQFGQDGEGLHAVLPQSLLQKKSLALSFSIKLMGTRELEVVPLGKNSAFELQSNWPHPGFTGSFLPEKRQITSQGFTASWQSSWFANNLNSRFSDDAEVRSATLPAFSSMVINPVDQYQLTDRAVKYAILLIGLTFMAFFLFETLTALRVHPMQYLLVGLSLVMFFLVLLALSEHIGFNLAWLSASLTCAAINGFYLQAVLQGWRRSLSFVAGLLVLDAVLWQLLQSEDSALLLGTGVLAIALAAVMVLTRHIDWYGLSMPTAKKTEQGAEKDDKESDDRFRLWK"]}}, {"location": "[5803:7228](-)", "type": "CDS", "id": "<unknown id>", "qualifiers": {"locus_tag": ["ctg44_6"], "transl_table": ["11"], "translation": ["MKIGMRLLLGYFLIVAIAAWFVLNIFLQEVKPGVRRATEGMLVDTATLLAQFARTDMLSGNPQHGQLAQAFSQLANYRVAANISGITKTRNEYRVYLTDAKGMVVFDSAGVALGQDYSQWNDVWLTLRGRYGARSSQIDPKDENSTVMYVAAPVREDGRLIGVLSVGKANSTMEPVIRRSERRILWAGAALLGIALLIGLAFVLWINRSVGRLVRYADSVTDGEQLPLPAMNSSELRKLARALESMRLKLEGKRYIEHYAHALTHELKSPLAAIRGAAEIIQELPPPEVTRQFSANILQQNARMQRLIDNLLRQARLENRPEISRQLIDLLPLMNALRDSRVVQSQGKNVHIETDSLDGLEVFADRLLLEQALANLLDNALDFTPPGGNVVLRAENQDSTVVIQIIDSGSGIPAYAEPYIFDRFYSLPRSNGEKSSGLGLAFVREVARLHQGSITLLNLAEGGVCASLTLKKQP"]}}, {"location": "[7227:7923](-)", "type": "CDS", "id": "<unknown id>", "qualifiers": {"locus_tag": ["ctg44_7"], "transl_table": ["11"], "translation": ["MSSATVWLAEDEAAIADTLLYVLQQEGFTPRWFSRGLPLLEALQQQPPDLVILDVGLPDINGFELCRQLLAKQPDLPVLFLTARSEENDRLLGLEIGADDYVAKPFSPREVCARVRTLLKRLQKQQRIAQSGLRTVGRFVLDEPAARITWHQCPLVLTRYEFLLLKTLLTAPGRVFSRQQLMDLVWQGAEESMERTVDTHIKTLRAKLRDINPNEAVLMTHRGLGYSLVAG"]}}, {"location": "[7915:8329](-)", "type": "CDS", "id": "<unknown id>", "qualifiers": {"locus_tag": ["ctg44_8"], "transl_table": ["11"], "translation": ["VVLWRCELRVSWAAQWQSLLIHGAVILLLLLIPWPDSYTLVWIVLLTLVLMESIRSQRRILSRVGPIELLSSRQFHWRRKQWFLVAKPWIGRWAILLPLRSAEGKREWLWLGIDSMENAEWRLLRQQLLMLKEPGNE"]}}, {"location": "[8309:8576](-)", "type": "CDS", "id": "<unknown id>", "qualifiers": {"locus_tag": ["ctg44_9"], "transl_table": ["11"], "translation": ["MDITNKSRIHWACRRGMRELDISIMPFFEYEFDSLSDGDKKVFVRLLESDDPDLFNWLMNHGAPADPELRRMVALIQERNQQRGPVAM"]}}, {"location": "[8786:9773](+)", "type": "CDS", "id": "<unknown id>", "qualifiers": {"locus_tag": ["ctg44_10"], "transl_table": ["11"], "translation": ["MPIIAFPPRQPQASAQLPLTLISLEEWALVTATGQDRVSYLQGQVTLDVAALSADRHLPAAHCDAKGKMWSTLRLFHRGEGLAYIERRSLRDNQLTELKKYAVFAKVTLAADDESVLLGLAGEQAREALAEIFAVLPDADAPVVQQDESTLLWFDLPAERFLLVTSEGKAAEIQQKLADKAALNNSNQWLALDIEAGFPIIDAATSAQLIPQATNVQALNGISFKKGCYTGQEMVARAKFRGANKRALYWLAGKAGSVPDADSVLEMQMGENWRRTGTILAACQLETGEVWVQAVLNNDLEADTILRVQGDEGGRLTIQPLPYEITAG"]}}, {"location": "[9808:10462](-)", "type": "CDS", "id": "<unknown id>", "qualifiers": {"locus_tag": ["ctg44_11"], "transl_table": ["11"], "translation": ["MVHQKILTRGYSLAEEIANSISHGVGCLFGIIGLVLLLTQAIESRAGALAITSYSLYGGSMILLFLASTLYHAIPHQRAKYWLKKLDHSAIYLLIAGTYTPFLLVGLKSSLAHGLMVVIWSLALAGIVFKLAFAHRFEALSLVTYLLMGWLSLIVIYQMVTKLPAGSVWLLAAGGVIYSLGVIFYVAKRIPYNHAIWHGFVLGGSLCHFFAIYLYVM"]}}, {"location": "[10670:11279](+)", "type": "CDS", "id": "<unknown id>", "qualifiers": {"locus_tag": ["ctg44_12"], "transl_table": ["11"], "translation": ["MSDRVAALDFGAMTEVVQFLMELDKLKSVERRTRLLDNARQENSAEHSWHLAMAAMSLAPFATETINVQHAVQLALVHDVVEIDAGDVLVYDLDAREAVQEQEMAAAERIFGLLPAAQSQQFRALWNEYEDGDTAESRFANMLDRALPIMLNLHNEGQSWKENGIRLEQVKARNVKLAEQWPELWNHLQHHLDNAHARGWLL"]}}, {"location": "[11303:12047](-)", "type": "CDS", "id": "<unknown id>", "qualifiers": {"locus_tag": ["ctg44_13"], "transl_table": ["11"], "translation": ["MNIALVTGGSRGIGRSTSLLLATLGWTVAVNYARRADAAEEVVEQITGQGGRAFAIQADVSDEAQVMAMFAEIDRHPGQLTALVNNAGILFQQATLEQLTAERINRVFATNVTGSFICCREAVKRMAFHHGGKGGGIVNVSSAAARTGSPGEYVDYAASKGAMDTLTKGLSLEVAAQGIRVNGVRPGFIYTEMHADGGEPGRVDRVASGIPMQRGGQPEEIARIIAWLLSNDASYVTGTIVDAAGGR"]}}, {"location": "[12116:14990](-)", "type": "CDS", "id": "<unknown id>", "qualifiers": {"locus_tag": ["ctg44_14"], "transl_table": ["11"], "translation": ["MTQTLSQLEHHGAFIERHIGPSPEQQAAMLNAVGADSLTDLISSIVPADIQLPSPPPIGDALTEHQALAELKAIAAQNLRYKSYIGMGYTPVLTPPVILRNMLENPGWYTAYTPYQPEVSQGRLEALLNFQQLTLDLTGLDIASASLLDEATAAAEAMAMAKRVSKLKNANRFFVADDVHPQTLDVVCTRAETFGFEVLVDKAEKVLELQDVFGVLLQQVGTGGEVHDYGSLISELKSKKIVVSVAADFMTLVLLQAPGKQGADIVFGSAQRFGVPMGYGGPHAAFFAARDEHKRSMPGRIIGVSRDAAGNTALRMAMQTREQHIRREKANSNICTSQVLLANIASLYAVFHGPAGLKRIAGRIHRLTDILAAGLQKGGLTLRHHSWFDTLTVEVADKAAVLERALSFGVNLRTDILHAVGITLDETTRREDVAALFSILLGEEHGLDIEALDAQLSVDSHSVPPAMLREDAILTHPVFNRHHSETEMMRYMHSLERKDLALNQAMIPLGSCTMKLNAAAEMIPITWPEFAELHPFCPAEQATGYLQMIGQLSQWLVQLTGYDALCMQPNSGAQGEYAGLLAIRRYHESRNEGGRNICLIPSSAHGTNPASAQMAGMDVVVVACDRQGNIDLHDLRLKAEQAGEALSCIMVTYPSTHGVYEETIREVCQIVHQFGGQVYLDGANMNAQVGITTPGYIGADVSHLNLHKTFCIPHGGGGPGMGPIGVKAHLAPFVPGHSVVQIEGMLTEQGAVSAAPFGSASILPISWMYIRMMGAEGLKQASSVAILNANYIATRLKSAYPILYTGRDGHVAHECILDIRPLKEQTGISELDIAKRLIDYGFHAPTMSFPVAGTLMVEPTESESKVELDRFIDAMLSIRNEIDRVSAGEWPAEDNPLVNAPHTQMEIVGSWEHPYSRELAVFPAGSANKYWPTVKRLDDVYGDRNLFCSCVPMSEYE"]}}, {"location": "[15107:15494](-)", "type": "CDS", "id": "<unknown id>", "qualifiers": {"locus_tag": ["ctg44_15"], "transl_table": ["11"], "translation": ["MSNVPTDLKYRDSHEWVRKEADGSYTVGITEHAQELLGDMVFVDLPEVGNTYAQGDDCAVAESVKAASDIYAPLSGEIIAVNSELESSPELVNSDPYSDGWLFKIKASNESELNDLLSAADYQASIEE"]}}, {"location": "[15588:16686](-)", "type": "CDS", "id": "<unknown id>", "qualifiers": {"locus_tag": ["ctg44_16"], "transl_table": ["11"], "translation": ["MTQQTPLFEQHQACGARMVDFHGWMMPLHYGSQIDEHHAVRTDAGMFDVSHMTIVDLHGARTREFLRYLLANDVAKLTQPGKALYTGMLNASAGVIDDLIVYFMSEDFFRLVVNSATREKDLAWISEHAAPYGVEIRERDDLALVAVQGPNAQQKAQTLFDDTQRAAVSGMKPFFGVQAGDLFIATTGYTGEAGYEIALPSDQVVSFWQRLLAAGVKPAGLGARDTLRLEAGMNLYGQEMDESVSPLAANMGWTIAWEPADREFIGREALESQRKTGTEQLVGLVMTEKGVLRNELPVRFTDADGNLREGIITSGSFSPTLGYSIALARVPAGIGEQAIVQIRNREVPVQVTKPVFVRADKPVTK"]}}, {"location": "[17679:18882](-)", "type": "CDS", "id": "<unknown id>", "qualifiers": {"locus_tag": ["ctg44_17"], "transl_table": ["11"], "translation": ["MQTFDVIVAGGGMVGLAVACGLQGSGLRVAVLEREAPVAAAADAPHALRVSAINAASERLLQHLGVWSTILATRASAYHGMEVWDRDSFGHIAFDDEQQGLSHLGHIIENRVIHQALWQRAESLSDITLISPAELQQVAFGDNEAFVTLKDGSMMTARLLVAADGANSWLRNKADIPLTFWDYEHHALVANIRTEKPHDAVARQVFHGEGILAFLPLSDPHLCSIVWSLPPQEATRLQSMPEEVFNQQLSVHFDLRLGLCELESDRQVFPLMGRFARSFAAHRLALVGDAAHTIHPLAGQGVNLGFMDAAELIGEIRRLHQQGRDIGEHLYLRRYERSRKHSAALMLASMQGFRELFNGDNPAKKLLRDVGLALADKLPGVKPKLLKQAMGLHDLPEWLR"]}}, {"location": "[18895:20047](-)", "type": "CDS", "id": "<unknown id>", "qualifiers": {"locus_tag": ["ctg44_18"], "transl_table": ["11"], "translation": ["MAGATLALAISHLTQGQLAVTLVEAREPESRAHPGFDGRAIALAEGTSQQLAAINLWSALESCATPITHVHVSDRGHATFVSLDAADYGVPALGHVVELHDVGQRLFARLKQAPGITLCCPNTVADVARTQQRVSVTLDSGDVLNADLLVAADGTRSKVAAACGMQWSSDDYQQVAVIANVSTQLPHGGQAFERFTEHGPLALLPMSGGRSSLVWCHPLAQKSAVDGWSDDRFLSELQRAFGWRLGRFTQVGQRHSYPLQLQTAAQHISHRLALVGNAAQTLHPIAGQGFNLGIRDVMSLAETVAAAWRSGQGVGEFATLHHYQLRRQPDVEATIGVTDGLVRLFANRYLPLTVGRNLGLLAMDHLPPLRNLLAERTLGWVKR"]}}, {"location": "[20070:21387](-)", "type": "CDS", "id": "<unknown id>", "qualifiers": {"locus_tag": ["ctg44_19"], "transl_table": ["11"], "translation": ["MTQQEFLRRRQALLAKMAPGSAALIFAAPEVTRSNDSEYPYRQNSDFWYFTGFNEPEALLILIKSDESHNHSVLFNRVRDLTAEIWFGRRLGQDAAPQALSVDRALPWGEIGEQLHLLLNGLDVVYHAQGQYGQMDDIVFSALEKLRRGSRQNLSAPATLTDWRPWVHEMRLIKSAEEQAVLREAGRISALAHTRAMQQSRPGMYEYQLEGEIHHEFNRHGARFPSYNTIVGAGENGCILHYTENESQMCEGQLVLIDAGCEYQGYAGDITRTFPVGGKFTVPQREIYDIVLASLYKALALYRPGTSIREVTAEVVSIMVSGLVDLGILHGDVDTLIAEQAHRPFFMHGLSHWLGLDVHDVGHYGVDRDRLLEPGMVLTIEPGLYIAPDADVPAQYRGIGIRIEDDIIITVDGNENLTDTVVKDADEIEALMAAAKQQ"]}}, {"location": "[21443:21953](-)", "type": "CDS", "id": "<unknown id>", "qualifiers": {"locus_tag": ["ctg44_20"], "transl_table": ["11"], "translation": ["MTPAEMHGLISGLLCGGNQDSSWQALVHDLTNEGMAFSQSLSLPLQELHQAIGDSLEDDGFMFQLYLPDDEDITVFDRADALAGWVNHFLLGLGVTQPKLDKVKGETGEAIDDLRTIAQLGYDEDEDQDELEQSLEEVIEYVRVAALLCHDTFTRSSPTNVVVQKPTLH"]}}, {"location": "[22194:22524](+)", "type": "CDS", "id": "<unknown id>", "qualifiers": {"locus_tag": ["ctg44_21"], "transl_table": ["11"], "translation": ["MSAQPVDLQIFGRSLRVNCPPEQQDALNLAAEDLNQRLQDLKVRTRVTNTEQLVFIAALNICHELAQEKVKTRDYASNMEQRIRMLQQTIEQALLEQGRITERTGAKFE"]}}, {"location": "[22843:23431](+)", "type": "CDS", "id": "<unknown id>", "qualifiers": {"locus_tag": ["ctg44_22"], "transl_table": ["11"], "translation": ["MSLNLSDRQDIRTHVRHLRRALSDEQQQLAAVQAAEHALSFAPLERAKNIALFLSVDGELNTRPLIAKLWQRKQRVYLPVLHPFSPGNLLFIRYDENTELKKNRLRIPEPPLDIRHLLPLSELDVLLVPLVAFDAQGQRLGMGGGFYDRTLQNWQHHGFLPVGLAHDCQQVEKIPTAAWDIPLPALITPSKIWQW"]}}, {"location": "[23515:24754](-)", "type": "CDS", "id": "<unknown id>", "qualifiers": {"locus_tag": ["ctg44_23"], "transl_table": ["11"], "translation": ["MAKVSLEKDKIKFLLVEGVHQSAVDNLRAAGYTNIEFHKGALDSEALKESIRDAHFIGLRSRTHLTEEIFAAAEKLVAVGCFCIGTNQVDLNAAASRGIPVFNAPFSNTRSVAELVIGELLLMLRGVPAANAKAHRGVWHKLAVGSFEARGKKLGIIGYGHIGMQLGVLAESLGMHVFFYDIESKLPLGNATQVQHLSDLLNMSDVVSLHVPETQSTQNMMGAEELALMKPGSLLINASRGTVVDIPALCKVLADKHLAGAAIDVFPEEPATNSDPFNSPLCEFDNVILTPHIGGSTQEAQENIGIEVAGKLAKYSDNGSTLSAVNFPEVSLPMHGASVSRLLHIHENRPGVLTAINLIFADQGINISAQYLQTTPQMGYVVIDVDASQEVADKALQLMKAIPGTIRARLLY"]}}, {"location": "[25099:25759](-)", "type": "CDS", "id": "<unknown id>", "qualifiers": {"locus_tag": ["ctg44_24"], "transl_table": ["11"], "translation": ["MTQDELKKAVGWAALDYVTPGTIVGVGTGSTAAHFIDALGSIKHQIEGAVSSSEASTAKLKGLGIHVFNLNEVDSLAVYVDGADEINGQMQMIKGGGAALTREKIVAAVAERFICIADATKQVDVLGKFPLPVEVIPMARSYVARELVKLGGLPEYRQDVVTDNGNIILDVYNLKIVDPIALEVAINALPGVVTVGLFAARGADVALIGTANGVKTITK"]}}, {"location": "[25960:26860](+)", "type": "CDS", "id": "<unknown id>", "qualifiers": {"locus_tag": ["ctg44_25"], "transl_table": ["11"], "translation": ["MKRPDYRTLQALDAVIRERGFERAAQKLCITQSAVSQRIKQLENMFGQPLLVRTVPPRPTEQGQKLLALLHQVELLEEEWLGDDSGGTTPLLLSLAVNADSLATWLLPALKTVLTDSPVRLNIQVEDETRTQERLRRGEVVGAISIQPQPLPSCLVDQLGALDYLFVGSKEFAARYFPNGVTRSALLKAPAVAFDHLDDMHQAFLQQNFDLSPGSVPCHIVNSSEAFVQLARQGTTCCMIPHLQIERELAEGELIDLTPGLLQRRMLYWHRFAPESRLMRKVTDALLAHGHRVLRQDTV"]}}, {"location": "[26927:27653](-)", "type": "CDS", "id": "<unknown id>", "qualifiers": {"locus_tag": ["ctg44_26"], "transl_table": ["11"], "translation": ["VKLTKLALAAMIVLGSLPLVTQADELPAGPHVVTSGQSSVDAAPDIATLAIEVNITAKDAAEAKKQADTRVQQYFDFLNKSGIEKKDINAANLRTQPEYDYLKDGKSVLKGYRAVRQVQVTLRQLDKLNELLDGALKNGLNEIRSVELGVADPEQYRQKARKAAIDDAIKQAGELAQGFGSKLGPVYSVRYHVANYQPMPMARMYKSADAAPMTSAAQTYEQQSIHFDDQVDVVFELQRNP"]}}, {"location": "[27804:28425](-)", "type": "CDS", "id": "<unknown id>", "qualifiers": {"locus_tag": ["ctg44_27"], "transl_table": ["11"], "translation": ["MLSVYFQGVAMGVALILPLGPQNAFVMNQGVRRQYHLMTAALCTLSDILLICGGIFGGSALLSQSVLLLNLVTWAGVAFLLWYGWGALRTAFSGDVQLAAAGAMKQSRWRIIVTMIAVTWLNPHVYIDTFVLLGSLGGQLPEEARRWFAFGSISTSIVWFFGLAILAAWLAPVLNTPRAQRIINLLVGGVMWVIALKLAMQALHFY"]}}, {"location": "[28518:29286](-)", "type": "CDS", "id": "<unknown id>", "qualifiers": {"locus_tag": ["ctg44_28"], "transl_table": ["11"], "translation": ["MKKLTYWLFLLLIVCTAPLYAQELTVWCSGGLMPVIQQVATRWEDRSGIGLHIEAAPSMGDTPQSIPQRLAHRQHADVLIMVDAGIRPLVKKGWVEERDKVVLANSRIAMAVPAGDPVPDISSTDRLRSVLLQVGSVAYSDSASGLYVSQQLFQRLGIAPQMAAKSRMIQAIPVGKIVAAHQVDIGFQQLSELQAVPGLTIVGLLPQEVQQITLYSAIPLKNSQPQSRSFIHYLASGEVADVIREEGMEPLNFSH"]}}, {"location": "[29451:30324](-)", "type": "CDS", "id": "<unknown id>", "qualifiers": {"locus_tag": ["ctg44_29"], "transl_table": ["11"], "translation": ["MEDLNVVDGISNAGSWLVRNQALLLSYAVNIVAAIAIIIIGMLVARIVSNTLNRLMRARHLDATVADFLSALVRYGIIAFTLIAALGRVGVQTASVIAVLGAAGLAIGLALQGSLSNLAAGVLLVTFRPFRTGEFIDIGVLGTVQNVQIFSTTLKTADGKIVVVPNGKIIAGNITNFSREPERRNEFIIGVAYDADVDEVITLLRGIVEAEPRVLQERGVQIGLNEMAPSSLNFVVRCWSKAGDLQQVYWDLMKEFKNALDAKEIGIPYPQMDVHLHQSKAPAVDLTKEA"]}}, {"location": "[30311:30464](-)", "type": "CDS", "id": "<unknown id>", "qualifiers": {"locus_tag": ["ctg44_30"], "transl_table": ["11"], "translation": ["MQLSHKFQLITPETWQILALLLTLNAQAAARRQSFERLFWANNRMGKWKI"]}}, {"location": "[30505:31585](-)", "type": "CDS", "id": "<unknown id>", "qualifiers": {"locus_tag": ["ctg44_31"], "transl_table": ["11"], "translation": ["MSKIFDFVKPGVVTGDDVQKIFKVAKENKFALPAVNCVGTDSINAVLEAAAKVKSPVIVQFSNGGAAFIAGKGLKSDKPQAAAIFGAIAGAHHVHLMAEHYGVPVILHTDHCAKKLLPWIDGLLDAGEAHFAKTGKPLFSSHMIDLSEESLEENIEISSKYLARMAKLDMTLEIELGCTGGEEDGVDNSHMDASALYTQPEDVDYAYTELSKISPRFTIAASFGNVHGVYKPGNVKLTPTILRDSQDYVSKKHNLPHNSLDFVFHGGSGSSAAEIEESISYGVIKMNIDTDTQWATWDGILQYYKKNEDYLQGQLGNPNGVDSPNKKYYDPRVWLRSAQASMVVRLEQAFKELNAIDVL"]}}, {"location": "[31667:32831](-)", "type": "CDS", "id": "<unknown id>", "qualifiers": {"locus_tag": ["ctg44_32"], "transl_table": ["11"], "translation": ["MSVIKMTDLDLAGKRVLIRADLNVPVKEGKVTSDARIRASLPTIEAALKQGAKVMVTSHLGRPVEGEYNEEFSLLPVVNYLKDKLGADTVSLAKDYLDGVELEAGKLVVLENVRFNKGEKKDDEALSKKYAALCDIFVMDAFGTAHRAQASTHGVGKFAPVACAGPLLSAELEALGKALSNPARPMVAVVGGSKVSTKFDVLNSLVKIADTVIVGGGIANTFVAIDNKVGKSLYEPDFVEAAKKLRDEFKIPVPTDSRVGTEFSETAPSTVKKVSEVQDNEEIMDFGDETALAMAKLLKEAKTILWNGPVGVFEFPNFRKGTEIVAKAIADSEAFSIAGGGDTLAAIDLFGIEDKISYISTGGGAFLEFVEGKTLPAVAMLQERAKQ"]}}, {"location": "[32852:33899](-)", "type": "CDS", "id": "<unknown id>", "qualifiers": {"locus_tag": ["ctg44_33"], "transl_table": ["11"], "translation": ["MTVRIAINGFGRIGRNVLRALYETGRRAEITVVAINELADAAGMAHLLKYDTSHGRFAWDVRQERDLLSVGDDTIRLLHHADITSLPWRELNVDIVLDCTGVYGSRADGEAHLLSGAKKVLFSHPGGNDLDATVVFGVNEKELLPEHLLVSNASCTTNCIIPIIKLLDDAWGIESGTVTTIHSAMHDQQVIDAYHPDLRRTRAASQSIIPVDTRLAAGITRIFPKFNDRFEAIAVRVPTINVTAIDLSVSVRDAVKACEVNALLQSASEGAFSGIVDYTELPLVSIDFNHDPHSAIVDGTQTRVSGQHLIKTLVWCDNEWGFANRMLDTTLAMADIGFSQDAAASVKL"]}}, {"location": "[34279:36139](+)", "type": "CDS", "id": "<unknown id>", "qualifiers": {"locus_tag": ["ctg44_34"], "transl_table": ["11"], "translation": ["MPDNVSDKDGISRRRLLKGAGAIATSHLIPSALASPTAQNESAAAHPPFTAPEKLPDGYNILLITSDQERYFEHYPFPVPGRERLMKTGTTFARHYINSCVCTSSRSVMYTGLHMPQTRMFDNVGLPWMPWSLDPKLGTVASMIDKLGYYAAYKGKWHLSRPLELSLKDVPSKDIDDIDHAPLHQDMQQYGFQDYSGIGDLIGLRKGGYVYDSLTLAQSVSWLRSKGRNMSDSQRPWLLAVNLVNPHDVMFIDTDAPGERIQWHSKLNENQPMSPSQPPENALYAARWDRVPLPASRHQPFEQSGRPAAQLNYQQARAMLVGQFPDEDRRWRKLQDYYFNCIRDNDTHVVALLNELDALGLTEKTIVVMTSDHGELQGFHQMHGKGTCVYQQQVQVPMIISHPAYPGGKVCNALTSHLDLTPTLLGLTGKPAEQIAPLLHDRKGKDFSALIKDPEQASLHQIRDASLYCYDMMLYIDDNYLRKVFDVRDNPNLNTAEKQKQIQRLAPDYHRRSGVRMLFDGRYKFARYYSLRQHNMPENWEQLLAMNDLELYDLGSDPQEMNNLARDPEQHRDLIMAMNQKLNARYRQEIGEDDGSFLPDSQARSWHLDSAHFEKMIQD"]}}, {"location": "[36222:38214](-)", "type": "CDS", "id": "<unknown id>", "qualifiers": {"locus_tag": ["ctg44_35"], "transl_table": ["11"], "translation": ["MSSRKELANAIRALSMDAVQKAKSGHPGAPMGMADIAEVLWRDFLNHNPTNPLWADRDRFVLSNGHGSMLIYSLLHLTGYDLPIGELANFRQLHSKTPGHPEYGYTAGVETTTGPLGQGIANAVGFAIAERTLAAQFNRPGHDVVDHNTYVFMGDGCMMEGISHEVCSLAGTLKLGKLVAFYDDNGISIDGHIEGWFTDDTAKRFESYGWHVVRGIDGHDAEAIKKAVEEAKAVTDKPSLLMCKTIIGFGSPNKAGTHDSHGAPLGDAEIELTRKQLGWTHAPFEIPQDIYAQWDAKEAGQAKESAWDEKFAAYAKAFPELAAEFKRRVSNELPANWAEESQKFVEQLQANPAKIASRKASQNAIEAFGKLLPEYLGGSADLAPSNLTMWSGSKPINEDAAGNYIHYGVREFGMTAIANGITLHGGFLPYTATFLMFVEYARNAVRMAALMKVRQVLVYTHDSIGLGEDGPTHQPVEQLASLRVTPNVSAWRPCDQVESAVAWKYGIERHDGPTALILSRQNLAQQERTPEQLANIARGGYVLKDSAGTPDVILIATGSEVELAVGAFDKLTAEGHKVRVVSMPSTDAFDKQDAAYRESVLPKAVSARVAIEAGIADYWFKYTGLNGAIVGMTSFGESAPAEQLFDLFGFTVDNVVAKAKGLL"]}}, {"location": "[38503:39262](+)", "type": "CDS", "id": "<unknown id>", "qualifiers": {"locus_tag": ["ctg44_36"], "transl_table": ["11"], "translation": ["MKKRISFATLALATLISGCQNFDSNGLMQSGAQAFQAATLSDAQVKELSDKSCQQMDSTTQIADANSSYTKRLSKISAALGDNINGTPANYKVYLTKDVNAWAMANGCIRVYSGLMDMMTDNEVEAVLGHEMGHVALGHSRKAMQVAYATTAARTAAASAGGIAASLSQSQLGDIGEKLVNSQFSQRQESEADDYSYDLLRKRNINPAGLATSFEKLAKLEAGRQSSMFDDHPASEARAQHIRERMAADGIK"]}}, {"location": "[39754:41026](+)", "type": "CDS", "id": "<unknown id>", "qualifiers": {"locus_tag": ["ctg44_37"], "transl_table": ["11"], "translation": ["VKKELLLITLNLCAVIPAFASEQADSKGFIADSHLDLLLRNAYIDRDYRNGVQDKAEWGQGAITKFHSGYTEGLIGFGVDGIAQYAVRLDGGRGRSGASGIDFFKQGSDGGRAKHDLAKFGATAKMRISNTVLSYGNQYPILPILYADDSRLLLETYTGTMLTSKEITGLEINAGYFTDEQRKSDDRHNSGLKSLSFGGASYQFSDRFSGSAYASDVKDVLKKQYLGMNYNQPFSNKQKLILDFNGYNSRLDSDYARRLDTGRNNTIWSLAASYIWDVQTFELAYQHSSGSTGYQYGGYRNADGTGDGGNTIWLSNSYWSDFNGEGERSWQASYGLDFSGVGVPGMSWTTAYVRGDNIKTAETRNGKEHEWFNQIQYQVQNGPAKDLKLTLRYSILRVSSNASDYNVGGNEVRVYVDYPFSAF"]}}, {"location": "[41099:42020](-)", "type": "CDS", "id": "<unknown id>", "qualifiers": {"locus_tag": ["ctg44_38"], "transl_table": ["11"], "translation": ["MHNTLGNQYDNSLVSNAFGFMRFPVNFQPYDSDAEWVITGVPFDAATSGRPGSRLGPGAIRQISTNLAWEGCRWPWQFNLRERLNVIDCGDLVYAFGDSQDLSDKLQAHAEKLLANGKRMLTFGGDHYISLPLLRAHAKTFGKMALVHFDAHTDTYDNGPTFDHGTMFHTAPKEGLISPEHSVQIGIRTEFDKSLGFNVLDAAQVNDRSVDDILAQVKQIVGDLPIYLTFDIDCLDPAHAPGTGTPVIGGLTSDKATKLIRGLQGMNIVGMDLVEVAPGYDQSDITALAAATLALDMLHVQAANKG"]}}, {"location": "[42299:42602](+)", "type": "CDS", "id": "<unknown id>", "qualifiers": {"locus_tag": ["ctg44_39"], "transl_table": ["11"], "translation": ["MNLTRHAYKRMNERCIQQALIDIALKFGSDSGDGEKVILDKKTITAMMSTLSGLLQQLEKLKGRGGLTIVEVNEMLITAYYNNSFDVKKRKNSHEKHYDK"]}}, {"location": "[42579:43002](+)", "type": "CDS", "id": "<unknown id>", "qualifiers": {"locus_tag": ["ctg44_40"], "transl_table": ["11"], "translation": ["MKNITINEEHFGQGSLGQTKNTPTKLNIKINKVDLAILDELATLTDDTRSQVVNAAIEALVYKFFNQDVENFDTRYLLASEADKRNPELNNSLSIDKSWLYEIDPNGQIGQVENKYYQQQNFYSQEHDDIKSILSSSVKK"]}}, {"location": "[43003:43351](+)", "type": "CDS", "id": "<unknown id>", "qualifiers": {"locus_tag": ["ctg44_41"], "transl_table": ["11"], "translation": ["MKKLSQVINERLANSNSSEYVTISYRPSHKIAAMIDLMCDIYGQNKANLFYDKIGELLSKYLLTSKESIPLIKKIAEEYSEDELSRSCLGALMERGTLSVDWPQDEKFTNRLLKL"]}}, {"location": "[43469:45446](-)", "type": "CDS", "id": "<unknown id>", "qualifiers": {"locus_tag": ["ctg44_42"], "transl_table": ["11"], "translation": ["MSDDIKNVMGSSAGEQGVLRSMQEVAMSDQEASKMLRTYNIAWWGNNYYDVNELGHISVCPDPDVPEARVDLAKLVKEREANGQRLPALFCFPQILQHRLRSINAAFKRARESYGYRGDYFLVYPIKVNQHKRVIESLINSGEPLGLEAGSKAELMAVLAHAGMTRSVIVCNGYKDREYIRLALIGEKMGHKVYLVLEKMTEVQLVLEEAERLNVVPRLGIRARLASQGSGKWQSSGGEKSKFGLSATQVLKLVEIMREAGRMESLQLLHFHLGSQMANIRDIATGVRESARFYVELAKLGVNIQCFDVGGGLGVDYEGTRSQSDCSVNYGLNEYANNVIWAIGDACEEHNLPHPTVITESGRAVTAHHTVLVSNIIGVERNEFSTPQPPAGDAPRPIVSMWDTWQEMHEPNNRRSLREWLHDSQMDLHDIHTGYSQGTYDLTQRAWAEQLYLNICNYIQQHLDPSNRAHRPIIDELQERMADKIYVNFSLFQSMPDAWGIDQLFPVLPLEGLNKVPERRAVLLDITCDSDGTIDHYVDGDGIATTMPMPQYDVDNPPMLGFFMVGAYQEILGNMHNLFGDTEAVDVFAFSDGSVEVQLSDEGDTVADMLEYVQLNPAELLTHFRNQIKESDLDEELRAQFLEEFEAGLYGYTYLEDE"]}}, {"location": "[46310:47465](+)", "type": "CDS", "id": "<unknown id>", "qualifiers": {"locus_tag": ["ctg44_43"], "transl_table": ["11"], "translation": ["MAKHLFTSESVSEGHPDKIADQISDAVLDAILEQDPKARVACETYVKTGMVLVGGEITTSAWVDIEEITRQTVRDIGYVHSDMGFDANSCAVLSAIGKQSPDINQGVDRTDPLEQGAGDQGLMFGYATNETDVLMPAPVTYAHRLVQRQSEVRKSGSLPWLRPDAKSQITFQYDDGKIVGIDAVVLSTQHSEDISQKDLQEAVMEEIIKPVLPAEWINASTKYHINPTGRFVIGGPMGDCGLTGRKIIVDTYGGMARHGGGAFSGKDPSKVDRSAAYAARYVAKNIVAAGLADRCEIQVSYAIGVAEPTSIMVETFGTEKVSTEQLTLLVREFFDLRPYGLIQMLDLLHPIYRETAAYGHFGREHFPWEKTDKAALLRDAAGLK"]}}, {"location": "[48750:50148](+)", "type": "CDS", "id": "<unknown id>", "qualifiers": {"locus_tag": ["ctg44_44"], "transl_table": ["11"], "translation": ["MPGTKTHSRTSNKAMTLFVCFLAALAGLLFGLDIGVIAGALPFISKDFNVTAHQQEWIVSSMMFGAAIGAIGSGWLSSYLGRKKSLMIGAVLFVIGSLWSALAPNPEMLIVARVLLGLAVGVASYTAPLYLSEIAPEKIRGSMISLYQLMITIGILGAYLSDTAFSYSGEWRWMLGVITIPALLLLVGVFFLPNSPRWLAAKGNFRDAQRVLDRLRDTSEQAKRELDEIRESLKIKQSGWELFKDNSNFRRAVWLGILLQVMQQFTGMNVIMYYAPKIFEIAGFANTTQQMWGTVIVGLINVLATFIAIGLVDRWGRKPTLILGFMVMALGMGILGTMLHIGINSAAAQYFAIGMLLMFIVGFAMSAGPLIWVLCSEIQPLKGRDFGITVSTTTNWIANMIVGATFLTMLNTLGNANTFWVYAALNLFFIVLTLCLIPETKGVSLEHIERNLLSGKKLRDIGSRD"]}}, {"location": "[50259:50730](+)", "type": "CDS", "id": "<unknown id>", "qualifiers": {"locus_tag": ["ctg44_45"], "transl_table": ["11"], "translation": ["MRTLREKLQLANQRLERNYPEPRLVYQQRGTAAGTAWLQDWEIRLNPVLLLENQQAFIDEVVPHELAHLLVWKHFGRVAPHGKEWKWMMESVLEVPARRTHQFAIASVRSQAFPYRCRCQQHQLTIRRHNRVVRGESEYRCLHCGDILQPGEFKSA"]}}, {"location": "[50850:51564](+)", "type": "CDS", "id": "<unknown id>", "qualifiers": {"locus_tag": ["ctg44_46"], "transl_table": ["11"], "translation": ["MSRKILASLAFSLLFPVFSSQALSLDNYHQNNFSQAKAYAAQINADAPGSFYCGCKITWQGKKGVPDLASCGYQVRKNANRAERIEWEHVVPAWSFGHQRQCWQDGGRKNCAKDDEYRRMETDLHNLQPAIGEVNGDRGNFMYGQWNGGESQYGQCAMKIDFKNKLAEPPARARGAIARTWFYMRDTYKLQMSRQQTQLMTAWNKLYPVNAWECERDNRIARVQGNHNPYVQQACQR"]}}, {"location": "[51646:52378](+)", "type": "CDS", "id": "<unknown id>", "qualifiers": {"locus_tag": ["ctg44_47"], "transl_table": ["11"], "translation": ["MRVPRIYHPEPLQAGSEVALCEDAANHVGRVLRMGPGQAVELFDGTNLTFSAEIIHADKKSVRVKVTESRADSRESPLHLHLGQVMSRGEKMEFTIQKAVELGVNVITPLFSERCGVKLDAERLAKKIQQWQKIVIAACEQCGRNSVPEVRNAMTLETWCAEQDSGLKLNLHPRAEHSINTLPLPVERVRLLIGPEGGLSADEISMTTGYGFTDILLGPRVLRTETTALTAITALQVRFGDLG"]}}, {"location": "[52497:53442](+)", "type": "CDS", "id": "<unknown id>", "qualifiers": {"locus_tag": ["ctg44_48"], "transl_table": ["11"], "translation": ["MIKLGIVMDPITSINIKKDSSFAMLLEAQRRGYEIHYMEMNDLYLRGGEGRARTRLLSVEQNYDKWFEFGSEQDIALADLNVVLMRKDPPFDTEFIYATYILERAEEKGTLIVNKPQSLRDCNEKLFTAWFAELTPDTLVTRNASQIREFWQQHGDIILKPLDGMGGASIFRIKQEDPNLSVIIETLTEHGNFYCMAQNYLPAIKDGDKRVLVVDGEPVPYCLARIPKSGETRGNLAAGGRGEARPLTESDWEIARRVGPILKQKGLIFVGLDIIGDKLTEINVTSPTCIREIESAFPISITGMLMDAIEKRLA"]}}, {"location": "[53532:54096](+)", "type": "CDS", "id": "<unknown id>", "qualifiers": {"locus_tag": ["ctg44_49"], "transl_table": ["11"], "translation": ["MNLQHHFLIAMPALQDPLFKRSVVYICEHNDDGAMGLIVNKPMENLTVDGILQKLKIMPTPRDPEVKLDKPVFSGGPLAEDRGFILHSAQTTFASSIRVSDNTIVTTSRDVLETLGTPDQPEQVLVALGYCSWEKGQLEDELLENAWLTAPANSNILFRTPIAERWREAAKSIGIDIHKMTSEAGHA"]}}, {"location": "[54095:54515](+)", "type": "CDS", "id": "<unknown id>", "qualifiers": {"locus_tag": ["ctg44_50"], "transl_table": ["11"], "translation": ["MSTMTLLAFDFGTKSIGVAIGQQLTGTARPLTALKAQDGIPDWNKIEALLKEWQPDRVVVGLPLNMDGTEQPLTARARKFANRLHGRFGVQVDLHDERLSTVEARAELFERGGFRALSKGSVDSLSAVIILESWFENNY"]}}, {"location": "[54614:55607](-)", "type": "CDS", "id": "<unknown id>", "qualifiers": {"locus_tag": ["ctg44_51"], "transl_table": ["11"], "translation": ["MDIEEIVALSVKHNAGDLHLCSGYSPFWRKHGLLEPLSDWAEVSNASLEKFAETTLTKTQREELKQQGQLDFALTLAGVRLRANLFRQRGGLSLALRLIASECPSSASLHLPAVVASLEQQSEGLILITGATGSGKSTTLAALIDSINQQQQRHILTLEDPIEFLHTSRRSLIQQRELGAHFSCFSDGLRAALREDPDVILLGELRDSETIRLALTAAETGHLVLATLHARGAAQAVERLVDVFPGEEKNLIRSQLAGSLKAVIAQRLVAAERGRVGLFEVMVNCPAAANLIREGKTHQLPALLQTGSQLGMQTFEQSLAERRRQGLLPE"]}}, {"location": "[55622:56333](+)", "type": "CDS", "id": "<unknown id>", "qualifiers": {"locus_tag": ["ctg44_52"], "transl_table": ["11"], "translation": ["MTSIEHNLQQVRQRISAAASQCGRDPQEITLLAVSKTKPASAVAEAAAAGQRCFGENYVQEGVDKIQLLADLNLVWHFIGPLQSNKSRLVAENFDWCHTVDRLRIATRLNEQRPDNAEPLNVLIQVNISDEQSKSGITLAELPALAQAVAQLPRLRLRGLMAIPAPEAEYERQLAVCQQMAAALKELQSDYPEVDTLSLGMSDDMDAAIAAGSTMVRIGTAIFGARDYGSVANHNN"]}}, {"location": "[56341:56881](+)", "type": "CDS", "id": "<unknown id>", "qualifiers": {"locus_tag": ["ctg44_53"], "transl_table": ["11"], "translation": ["MLALIFLVTTVIAIYIKVLLLRIWMQWARCDFYNPFSQFVVKITQPIIKPLRRIIPSIGPIDTASLLVAYIISVLLGPLALRLFYPDPIFLYLGLVILVKAAGVLVFWVIIIRSLMSWFSQGRNPVDFVLMQLTEPLMAPFRRIIPPMAGIDFSAMVVILILYALNFIGLEYIPGWAQF"]}}, {"location": "[56967:57561](+)", "type": "CDS", "id": "<unknown id>", "qualifiers": {"locus_tag": ["ctg44_54"], "transl_table": ["11"], "translation": ["MQKVVLATGNPGKVRELAHLLAEFGLDIVAQTELGVESAEETGLTFIENAILKARHAAEITGLPAIADDSGLAVDALGGAPGIYSARYAGLDASDQQNLDKLLVALENVPDGQRQAQFHCVLVYVRHAADPTPLVFHGSWAGEIARSEAGQGGFGYDPIFYVPELGKTAAELSKDEKRAVSHRGKALNLLLDAMKNG"]}}, {"location": "[57553:58690](+)", "type": "CDS", "id": "<unknown id>", "qualifiers": {"locus_tag": ["ctg44_55"], "transl_table": ["11"], "translation": ["MANLPPLSLYIHIPWCVQKCPYCDFNSHALKGEVPHEEYVQHLLNDLDDDLPLTSGREVGTIFIGGGTPSLLSSEAMQMLLDGVRARLPLSPTAEITMEANPGTVEADRFSGYQRAGINRISIGVQSFSSQKLERLGRIHGPGEAKRAAKLAESLGLRSFNLDLMHGLPDQSLEEALDDLRQAIELNPPHLSWYQLTIEPNTLFASRPPRLPDDDDLWDIFEQGHQLLSAAGYQQYETSAYAKPGYRCEHNLNYWRFGDYLGIGCGAHGKLTQPDGTIIRTTKTRHPRGFMAGKYLDKRHDVADADKPFEFFMNRFRLLEAAPRAEYQRYTGLPESSVRAQLDEALAKGYLTETAEYWQITEKGKLFLNSLLELFLAE"]}}, {"location": "[58789:59506](-)", "type": "CDS", "id": "<unknown id>", "qualifiers": {"locus_tag": ["ctg44_56"], "transl_table": ["11"], "translation": ["MRKTLIGGALLLLAAGQAQADYQCSVNPQDDVVISPAQVQVVGANGNLVITPQGEVQRNGQPVSVDNATRQKAIDYQNALRRDLPWIDNGAKQRLEKGRVALDRVIVEKLGQNSNVRQRLTTLDGQLKQQMNRIIEHRSDGLTFHHQAIEQVRQDGERLVQSAMGGVVQDSLNEMGRKQASGNDNPLQAIMGNLGGLQQAIQAEWSNQEQDFQNFGHEVCNRVTSLETQRKSLVAALN"]}}, {"location": "[59606:59933](-)", "type": "CDS", "id": "<unknown id>", "qualifiers": {"locus_tag": ["ctg44_57"], "transl_table": ["11"], "translation": ["MATQRSRRLRKKMHIDEFQELGFSVGFSFAEGTSGESIDSTVDALIEEVIEPNGLAFDGSGYLQWEGLICLQKIGKCTDEHRELVRNWLEARKLNDVKVTELFDVWWD"]}}, {"location": "[59932:60652](-)", "type": "CDS", "id": "<unknown id>", "qualifiers": {"locus_tag": ["ctg44_58"], "transl_table": ["11"], "translation": ["MKNDVISPEFDENGRAMRRIRSFVRRQGRLTKGQQQALDTLWPVMGVEYQPEPIDFTTLFGRDAPVVLEIGFGMGASLVSMAASNPHQNFLGIEVHSPGVGACLAAAEEAGVTNLRVMCHDAVEVLENMIPDNSLRMVQLFFPDPWHKARHNKRRIVQVPFAERVMRKLKLGGVFHMATDWEAYAEHMLEVMSSIDGYKNLSETANWVERPESRPLTKFEQRGQRLGHGVWDLMFERVK"]}}, {"location": "[60948:62040](+)", "type": "CDS", "id": "<unknown id>", "qualifiers": {"locus_tag": ["ctg44_59"], "transl_table": ["11"], "translation": ["MMQASQFAQQVLDWYQLYGRKTLPWQLDKTPYTVWLSEVMLQQTQVATVIPYFERFIARFPAVSDLAAAPLDEVLHLWTGLGYYARARNLHKAAKTVVEKHGGIFPQTFEEVADLPGVGRSTAGAILSLSLGKHFPILDGNVKRVLARCYAVDGWPGKKDVEKRLWQVSTEVTPAVGVSQFNQAMMDLGAMVCTRSKPKCEICPLKNGCIATAHGSWAKYPGKKPKQTIPERTGWLLLMQQGQHVWLEQRPPVGLWGGLYCFPQFATEEELRKALRLRGIDDRHLRQMIAFRHTFSHFHLDIVPMWLDLPSPRAAMDDGPGLWYNLAQPPSVGLAAPVERLLQQLRQPQQMVLSARATEEEEE"]}}, {"location": "[62039:62312](+)", "type": "CDS", "id": "<unknown id>", "qualifiers": {"locus_tag": ["ctg44_60"], "transl_table": ["11"], "translation": ["MSRTIYCTFLQRDADGQDFQLYPGDLGKRIYNEISKEAWSKWMAKQTMLINEKKLSMMNPEDRKQLEQEMIKFLFEGKEVHIEGYTPPAE"]}}, {"location": "[62391:63471](+)", "type": "CDS", "id": "<unknown id>", "qualifiers": {"locus_tag": ["ctg44_61"], "transl_table": ["11"], "translation": ["MNKKLLSLLIIAPLLVSCSGKKQNAYHEEWVKDTNGFDILMGQFAHNIENIWGMNEVLIAGPKDYVKYSDQYYTRSHINFDAGSITIETIAGTDPMASLRQAIITTLLIGDDPGNVDLYSDANDIQISREPLLYGQVLDNTGQPIRWQGRAGNFADYLIKNKLQRRTSGLHVIWSVTIPMVPNHLDKRAHKYLPLVRQAAEKYGVDQSLILAIMQIESSFNPYAVSHADALGLMQVVQHTAGVDVFRMKGKWGKPSRSYLLDPANNIDAGTAYLSLLQGNYLAGISNPTSRRYAVITAYNGGAGSVLRVFSSDKDTAFSKINNLSPSDVYQQLTTNHPSAESRRYLYKVNNAQKSYHRY"]}}, {"location": "[63906:64539](+)", "type": "CDS", "id": "<unknown id>", "qualifiers": {"locus_tag": ["ctg44_62"], "transl_table": ["11"], "translation": ["VEQRDSAGMLGLTSTRARTRRLLIETAMRLFDSGAFPSITEVAHEAQLSRATAYRYFPTQSALVSAIVSETLGPIKNWQPTRQDATGRIDELFSFAFPRMLQHEGTLRAALHLSLTQWAQEQATDAFPIKEKLVRGNRKAILAQVVKPLNDELPPELMDRVIRSLSLVYGSEIFVVMKDIWGCHNDELEDIGKWIAKAIVRQAREDAQVV"]}}, {"location": "[64631:66782](-)", "type": "CDS", "id": "<unknown id>", "qualifiers": {"locus_tag": ["ctg44_63"], "transl_table": ["11"], "translation": ["MTPLKIAASTTVAIHLQTGREVVTLEKTDFTDVAAVVVSVADSRSGMLALLRHTGFNLPVFIALDYPEQAQEQELPEVTGILNGAADDAIRLEAAAAEYQTGLLPPFFNTLTKYVAMDNSTFACPGHQGGAFFKKHPAGRQFFDFFGENVFRADMCNADVKLGDLLIHEGSAKHAQKFAAKVFNADKTYFVLNGTSSANKVVTNALLTRGDLVLFDRNNHKSNHHGALIQAGATPVYLETARNPFGFIGGIDAHCFDETYIRNQIRQVAPDRAQQERPFRLAVIQLGTYDGTVYNARKVIDSIGHLCDYILFDSAWVGYEQFIPVMEACSPLLLDLKPEDPGIFVTQSVHKQQAGFSQTSQIHKKDNHIRGQQRFCSHKRLNNAFMLHASTSPFYPLFAALDVNAKMHQGEAGRRLWHECVTLGIDTRKAILARCEMIRPFIPDEVDGKPWQDAPTETIARDPRYFSFAPGADWHGFAGYEKDQYLIDPCKLLLTTPGIDAASGQYASFGIPATILANYLRENGVVPEKCDLNSILFLLTPAESVEKMAHLVAKLAQFEQHVKEDALLSDVLPTIYRKNVKRYAGYTLRRLCLEMHQLYVSYGVKDLQKAMFRQQSLPKVVMNPQDANIEFIRGNVELVPIAQAEGRIAAEGALPYPPGVLCVVPGEVWGGAVQSYFLALEEGLNLLPGFSPELQGVYAEADENGIKRLYGYVITE"]}}, {"location": "[67888:68164](-)", "type": "CDS", "id": "<unknown id>", "qualifiers": {"locus_tag": ["ctg44_64"], "transl_table": ["11"], "translation": ["MVTRKRNLVAPESLLFPVPEAASACENEGTESSVYGRNGKKVTFTTPKGQKILTSKSEVFNVLLNSAKSTNQPRPASEGVCDLSKYDIVSK"]}}, {"location": "[68215:68785](-)", "type": "CDS", "id": "<unknown id>", "qualifiers": {"locus_tag": ["ctg44_65"], "transl_table": ["11"], "translation": ["MPEPTIRQSGEVAIEQTNELFRQANQPLVACLLSELDLEWCIAAVRNMPKERQLPWNQTGLMLRSANAFNFCFKLLDARHRPAGACICEYCPDDDVLNIEMLQNFQIQPSILDGNMLKFSLYVVVLFLLQTDGSGVRLMFPINQAVAAYYVEEHGFQDITDDASRDILYRSAAELVDWFRRDIALVDGG"]}}, {"location": "[68952:69882](-)", "type": "CDS", "id": "<unknown id>", "qualifiers": {"locus_tag": ["ctg44_66"], "transl_table": ["11"], "translation": ["MQEQDKPRHVGQEFFNRSNFWQTFRHGHIRVGEIKMHYVEGGEGEPILLIPGWPQSWYTWRYVMDDLVKAGRRVIALDPRGMGDSDAPLDGYDLTTAAADIHGFVTAMKLTERGPIDVAGHDVGAWIGYAYAADWPQDIRKIALLDALIPGLSVPRSDLPSEEIALRNWHFAFNRLNDLPEILISGREEAFLTWFFRAKSQNTSAIAAEDIAFYARQMAVPGILRAAGCYYRAAFGTEGLAANRQRAETQLTMPVRVFGAERSVGATMLEALKPLGIDVTGVVVEGAGHYLPEEAGPRIARELEGFFSI"]}}, {"location": "[69964:70576](-)", "type": "CDS", "id": "<unknown id>", "qualifiers": {"locus_tag": ["ctg44_67"], "transl_table": ["11"], "translation": ["MQKKSRTITAGRPREFNTDLALESAIHHFSVHGYHGSSISDLNAALGLTTGSIYKAWGDKHGLLMAALERYIELRSAAVGQLLSVAPNGLAKLEALLGHYADISSGNSGEVGCLVVETAMELSASDKVIAARLARQEASRRAQFTALLQQAERDGSLPKQDDIASCADLLIAMTQGMRVLGKSGSSRERMQAIADKAISLLQH"]}}, {"location": "[70663:71713](-)", "type": "CDS", "id": "<unknown id>", "qualifiers": {"locus_tag": ["ctg44_68"], "transl_table": ["11"], "translation": ["MKALNLYGRQDVRYEDVPQPEIENDDDVIIQVKTAGICGSDISRFGKIGSYNPGLTWGHEFSGVVAKKGNTVSSLNIGDRVVACPCFPCFHCEYCQRAQYSKCADLQVLGGHRKGAFAEYISVPAANVVPIPDDLDFDAASFVEPSAVVVHGLDRVTVKPGMTVVVVGCGTIGQLAVQWARIYGAGKVYACDTEQEKLDVASRAGADKTFNVTNAEFEREFLAATAGKGVDLVIESSGNAAGIASCMNLASKGGTVLLLGIPYGDVAFNRTSFEKIIRNELTVRGSWNSLSAPFPGREWQTSLDYMRKGWLDPTLLITHRIKLDQAPDLFPQLYQRQFSFIKVLIDIDK"]}}, {"location": "[71762:72545](-)", "type": "CDS", "id": "<unknown id>", "qualifiers": {"locus_tag": ["ctg44_69"], "transl_table": ["11"], "translation": ["MSNKPFRRILLANDDGIDAPGIHILERIAGHFAEEVWIVAPATDKSGVSNSISLREPVRVENRGSRKYAVHGTPADCVAVAVRYLMQDSPPDVLLSGINSGSNIGFETVLSGTVGAAMTGALLAIPSVALSQDKRQEDQPEWHTAEVHGVPLLQKIFAAGLPPECCLNVNFPNLPVGEVKGIKVTRQGIGKVKGMTITPTADPYGEDYFWLRVEHGITDLPQHSEVAAVAEGYISVTPLTWERTSLEAWSTLSSQLNSLS"]}}, {"location": "[72620:72890](-)", "type": "CDS", "id": "<unknown id>", "qualifiers": {"locus_tag": ["ctg44_70"], "transl_table": ["11"], "translation": ["MIRENIRVVNSTGLHARPAATLIKTVKKYDASVTLVNNGKEVVLKGLMSVLGAGVKGNSNIEIICDGADELDAMSEIKGLFASGFGEKE"]}}, {"location": "[72931:73771](-)", "type": "CDS", "id": "<unknown id>", "qualifiers": {"locus_tag": ["ctg44_71"], "transl_table": ["11"], "translation": ["MPLVNGNILLNSIKEKRVLAGAFNTTNLETTISILDAIERSGLPNFIQIAPTNAKLSGYDYIYEIVKKRAATMDVPVSLHLDHGKELDDVKQAVRAGFTSVMIDGAELPFEENIAFTKAAVDFCKSFGVPVEAELGAILGKEDDHVSEADCKTDPKQVLRFVQETGCSMLAVSVGNVHGLEDIPRIDMPLLKEIAAICPVPLVIHGGSGIDEDIIRSFVDHNVVKVNIASDLRKAFITSVGKAWTENNNEANLARVMNGAKAAVEADVYSKIQMMNRAF"]}}, {"location": "[72932:93565]", "type": "protocluster", "id": "<unknown id>", "qualifiers": {"aStool": ["rule-based-clusters"], "category": ["other"], "contig_edge": ["False"], "core_location": ["[82932:83565]"], "cutoff": ["20000"], "detection_rule": ["Autoind_synth"], "neighbourhood": ["10000"], "product": ["hserlactone"], "protocluster_number": ["1"], "tool": ["antismash"]}}, {"location": "[82932:83565]", "type": "proto_core", "id": "<unknown id>", "qualifiers": {"aStool": ["rule-based-clusters"], "tool": ["antismash"], "cutoff": ["20000"], "detection_rule": ["Autoind_synth"], "neighbourhood": ["10000"], "product": ["hserlactone"], "protocluster_number": ["1"]}}, {"location": "[72932:93565]", "type": "cand_cluster", "id": "<unknown id>", "qualifiers": {"candidate_cluster_number": ["1"], "contig_edge": ["False"], "detection_rules": ["Autoind_synth"], "kind": ["single"], "product": ["hserlactone"], "protoclusters": ["1"], "tool": ["antismash"]}}, {"location": "[72932:93565]", "type": "region", "id": "<unknown id>", "qualifiers": {"candidate_cluster_numbers": ["1"], "contig_edge": ["False"], "product": ["hserlactone"], "region_number": ["1"], "rules": ["Autoind_synth"], "subregion_numbers": [], "tool": ["antismash"]}}, {"location": "[73776:74520](-)", "type": "CDS", "id": "<unknown id>", "qualifiers": {"gene_functions": ["regulatory (smcogs) SMCOG1136:GntR family transcriptional regulator (Score: 170.6; E-value: 6.5e-52)"], "gene_kind": ["regulatory"], "locus_tag": ["ctg44_72"], "transl_table": ["11"], "translation": ["MNTVLKDSEVPLYLQVSEWIRGNIYKGDLSTGDRVPSENQIMEMLGVSRGTVKKAVTMLVNEGLLVQVQGKGTFVKSENISYALGEGLLSFAESLESQHLHFETEVITSRLDTASKLVASKLGIEIGAPILYLERVRSVEGEKVMLIENRINLAYCPGIEAVDFNSNNLFPTIERLSDKKISFSESRYAAKIIGAERGHYLEVHEDAPVLHLEQLVFFQQGMPVEFGNVWLKSDKYYLGTVLQRRER"]}}, {"location": "[74701:75736](-)", "type": "CDS", "id": "<unknown id>", "qualifiers": {"NRPS_PKS": ["Domain: PKS_ER (13-274). E-value: 8.5e-14. Score: 43.2. Matches aSDomain: nrpspksdomains_ctg44_73_PKS_ER.1"], "gene_functions": ["biosynthetic-additional (rule-based-clusters) ADH_N", "biosynthetic-additional (rule-based-clusters) ADH_zinc_N", "biosynthetic-additional (smcogs) SMCOG1040:alcohol dehydrogenase (Score: 319.2; E-value: 4.4e-97)"], "gene_kind": ["biosynthetic-additional"], "locus_tag": ["ctg44_73"], "sec_met_domain": ["ADH_N (E-value: 4.2e-29, bitscore: 94.8, seeds: 66, tool: rule-based-clusters)", "ADH_zinc_N (E-value: 8e-27, bitscore: 88.0, seeds: 86, tool: rule-based-clusters)"], "transl_table": ["11"], "translation": ["MKASVYYGKNDIRFEDLPVPEIEDGDILLKMKSCGLCGTDIHKALHQTVTGPVVLGHEVAAEVVKVGRRVTRFQPGDRVVTAIHVPCYSCHYCDRGHFTLCEQFKPTHIEPGGFAEYIRLPELHVKHLTHKIPDGVSWEKAAMVEPIGCCLHGLKQAAITSGCSVLVMGSGTIGLLSAQLSAMMGASTVIVSDLSTFKLDLALRLGIDHAINPAQENLEARIGEITDGLGVDVVVIAAGVSALLPQAINLLRRGGRVVVFSPFDHHNMVSIDAGRFFRDEISVIGTYSLSSYEMPEAVEIVRKNRIKLDEMITHCYPLSRLGEAIEFASNPDNDVLKVIMQMDE"]}}, {"location": "[74914:75697](-)", "type": "aSDomain", "id": "<unknown id>", "qualifiers": {"aSDomain": ["PKS_ER"], "aSTool": ["nrps_pks_domains"], "database": ["nrpspksdomains.hmm"], "detection": ["hmmscan"], "domain_id": ["nrpspksdomains_ctg44_73_PKS_ER.1"], "evalue": ["8.50E-14"], "label": ["ctg44_73_PKS_ER.1"], "locus_tag": ["ctg44_73"], "protein_end": ["274"], "protein_start": ["13"], "score": ["43.2"], "tool": ["antismash"], "translation": ["FEDLPVPEIEDGDILLKMKSCGLCGTDIHKALHQTVTGPVVLGHEVAAEVVKVGRRVTRFQPGDRVVTAIHVPCYSCHYCDRGHFTLCEQFKPTHIEPGGFAEYIRLPELHVKHLTHKIPDGVSWEKAAMVEPIGCCLHGLKQAAITSGCSVLVMGSGTIGLLSAQLSAMMGASTVIVSDLSTFKLDLALRLGIDHAINPAQENLEARIGEITDGLGVDVVVIAAGVSALLPQAINLLRRGGRVVVFSPFDHHNMVSIDAG"]}}, {"location": "[75739:77236](-)", "type": "CDS", "id": "<unknown id>", "qualifiers": {"gene_functions": ["biosynthetic-additional (smcogs) SMCOG1210:glycerol kinase (Score: 271.7; E-value: 1.8e-82)"], "gene_kind": ["biosynthetic-additional"], "locus_tag": ["ctg44_74"], "transl_table": ["11"], "translation": ["MYAIGIDVGTTNCKVCLYRIADLELIKKYSFITPKKITEYGSDFDINELWQGVVNGLGQVANAVKDPENIVSISVASVGEAGILLDTADNIIGPVMTWYDTRAQPQLERIVSRISESRLYEITGIPAHSNYSLNKILWLMDHAGQQQPAAWLCMAEYIAFRLSGVKRAEYSLASRTLAFDISRNGWSEEICSALDIPLSLFSPLVLAGEPTGELLAELSEKTGIARSAKISISGHDHMVGSVAVGISGEDQILNSTGTTEGLLVVRKQPSASESYYQSRVSNGHHVLPDAWTLYASLPSAGYAIEWFTRLFNLKPADFNCMTNWLMSKGAAESPTDSFLIPHLRGSGPPKRSIHAKGLVYGVEDQTDSEAFLKAVFHGLCYELRQLLETYETLTGSHWKSIMVIGAACQNPYWLQLKSTILNREIVACKLPEAVSRGAALLGARGVGFQTGDITLSEDLLVRYQPHETSGRGFDRVYQQIYKHLYASKIQIENQLNRT"]}}, {"location": "[77322:78705](-)", "type": "CDS", "id": "<unknown id>", "qualifiers": {"locus_tag": ["ctg44_75"], "transl_table": ["11"], "translation": ["MLETLYGGIQYLLGLGPTIMLPIIIFIMGLCLGAGFNKALRSALTIGMGFIGIFLVFGLLLENLGPAAKDMVRHTGINLPVVDLGWTPLAAIAWASQVAPFVVPLTIGINVLMLTLKWTRTVNIDVWNFWHFSMVGAMVYNVTGSFMFGLLIAGVTSIITLLLADWCAPMIQKYFNLPGISLPTLSSAIFFPFGLLGNLILDKIPGINKLNADADAIQKRFGIFGEPMMLGVILGAGIGLLARYDFKGVLTLAMSLGAVMLIMPRMVKLLMEGLLPLSDAVKKFLRKKYPDRDDLYIGLDIAVAVGHPSVLSTALLLIPVGVLLAVVLPGNRLLPLGDLANIWVPISMVVLACRGNIARAFILGIPLLTVNLYVASAAAPILTSVAKSIHFPMNTDSEISSLLDGGNPFRFWMVKIFEGNLIALALIPVIFITCMLLYRMTTKQMQREELAENEQAAISK"]}}, {"location": "[78719:79001](-)", "type": "CDS", "id": "<unknown id>", "qualifiers": {"locus_tag": ["ctg44_76"], "transl_table": ["11"], "translation": ["MNKKIIFACTSGIATSAVATEKVVTYCKEQGINVEPIQSNIGTIGSQDGMADLIIVTSAVKTALQTPVLNGLPLLTGFGEEELLEKIVSILKK"]}}, {"location": "[79051:79516](-)", "type": "CDS", "id": "<unknown id>", "qualifiers": {"locus_tag": ["ctg44_77"], "transl_table": ["11"], "translation": ["MPLNTSLDSELIHLHQAPTDRNALFGQITDQLIAKGIVEQSYREALVLRELNHPTAMQLETMGVAIPHVDVEHVREERLVVVTCPEGIEFNQAEDPDLTIKVNVIFFLLLKEKDAHLEFLMKLISLFQKTGEMNRLLGSASREEVMQILKTNLG"]}}, {"location": "[80085:80715](-)", "type": "CDS", "id": "<unknown id>", "qualifiers": {"locus_tag": ["ctg44_78"], "transl_table": ["11"], "translation": ["VAGRIDYQIEKYSFTELNEPPHLTRQWAEVTEQCREVHAGVEERLRLALQNVDYVTSFELPFRLLLIRAPQLIASVRETLPVRQKNVIFNGKRFGCVYSLKTDLNAIPDAFQYRLSTRIRREDATGNSAAPFQQIAKDTKAPRDRLRTALESGLQVTVLDGMFWFGIQRMAADIQRLRKSGMRIATAETEVFDNLTGTLRRVPMYRLAG"]}}, {"location": "[80949:82185](-)", "type": "CDS", "id": "<unknown id>", "qualifiers": {"NRPS_PKS": ["Domain: Condensation_LCL (21-154). E-value: 2.5e-15. Score: 48.1. Matches aSDomain: nrpspksdomains_ctg44_79_Condensation_LCL.1"], "gene_functions": ["biosynthetic-additional (rule-based-clusters) Condensation", "biosynthetic-additional (smcogs) SMCOG1127:condensation domain-containing protein (Score: 66.6; E-value: 4.1e-20)"], "gene_kind": ["biosynthetic-additional"], "locus_tag": ["ctg44_79"], "sec_met_domain": ["Condensation (E-value: 2.6e-12, bitscore: 40.5, seeds: 42, tool: rule-based-clusters)"], "transl_table": ["11"], "translation": ["MENKSQQELTFRALGALENYAWQIDTTSPKHFTVTAELSGNSTVAEWSSALKKVQSRHPLVNARVDTGDDGRLHFFQDKNINIPLRVARLNKVISVEDEIRREFSAPFGEGDVALLKAALLYSEHRCVIIITAHHAIADGRSLTYFIHDLLETLSGKELPELALLPPIEELCSPGAGPVGDIAMPAFTASPVPYAERSLPRLKIHRQRLSRELSNRIREKSKQHNTTVHGALAAAFALALYHSPSWPNRPVRVTTPIDARKYNDLDYGLSFQALFPTYGYEATSHERFWDLSRQVTEDLHAYRAKPGMTALVEMLESLMNAHGLDNMIKFDREICAPDILISNLGVLPFAQNFGKLTLESLWGPNVLIGTEGEQTVGVATINNAIHLIHTSYQPAADFLANAEEILYKATA"]}}, {"location": "[81723:82122](-)", "type": "aSDomain", "id": "<unknown id>", "qualifiers": {"aSDomain": ["Condensation"], "aSTool": ["nrps_pks_domains"], "database": ["nrpspksdomains.hmm"], "detection": ["hmmscan"], "domain_id": ["nrpspksdomains_ctg44_79_Condensation_LCL.1"], "evalue": ["2.50E-15"], "label": ["ctg44_79_Condensation_LCL.1"], "locus_tag": ["ctg44_79"], "protein_end": ["154"], "protein_start": ["21"], "score": ["48.1"], "tool": ["antismash"], "translation": ["WQIDTTSPKHFTVTAELSGNSTVAEWSSALKKVQSRHPLVNARVDTGDDGRLHFFQDKNINIPLRVARLNKVISVEDEIRREFSAPFGEGDVALLKAALLYSEHRCVIIITAHHAIADGRSLTYFIHDLLETL"]}}, {"location": "[81729:81786](-)", "type": "CDS_motif", "id": "<unknown id>", "qualifiers": {"aSTool": ["nrps_pks_domains"], "database": ["abmotifs"], "detection": ["hmmscan"], "domain_id": ["nrpspksmotif_ctg44_79_0001"], "evalue": ["1.90E-04"], "label": ["C3_DCL_135-156"], "locus_tag": ["ctg44_79"], "protein_end": ["152"], "protein_start": ["133"], "score": ["14.1"], "tool": ["antismash"], "translation": ["HHAIADGRSLTYFIHDLLE"]}}, {"location": "[82932:83565](+)", "type": "CDS", "id": "<unknown id>", "qualifiers": {"gene_functions": ["biosynthetic (rule-based-clusters) hserlactone: Autoind_synth"], "gene_kind": ["biosynthetic"], "locus_tag": ["ctg44_80"], "sec_met_domain": ["Autoind_synth (E-value: 1.1e-76, bitscore: 250.5, seeds: 13, tool: rule-based-clusters)"], "transl_table": ["11"], "translation": ["MLELFDVSYEELKTTRSEELYKLRKTTFSDRLGWDVVCSQGMESDEFDEPGTRYILGVYQGQLVCSVRFIALKRPNMITHTFNASFNTVALPEYGTESSRFFVDKARARQLLGEHYPVSQALFLAMVNWAQRNDYARIYTIVSRPMLTVLRRSGWDITVLKEAYLSEKERIYLLTLPTENKDRAMLSKKFLSRSACDEQSLATWPLKLPV"]}}, {"location": "[83536:84286](-)", "type": "CDS", "id": "<unknown id>", "qualifiers": {"gene_functions": ["regulatory (smcogs) SMCOG1197:autoinducer-binding transcriptional regulator, (Score: 149.1; E-value: 2.2e-45)"], "gene_kind": ["regulatory"], "locus_tag": ["ctg44_81"], "transl_table": ["11"], "translation": ["MFSFFDENQTVTDTLQAYIQRKLFPYGNPAYAFTVVSKKNPSDVLIISSYPDEWVNLYRSNNFQLTDPVILSAFKRTSPFAWDENITLMSDLRFTKIFSLSKQYNILNGFTFVLHDHMNNLALLSLIIDGNDQGALEQRLSTGQGELQMLLIDFNEQMYRLAGLNAERAQAKREGADRAMFTLRENEVLYWSSMGKTYAEIAAITGISVSTVKFHIKNVVAKLGVSNARQAIRLGVELDLIRPAASAAR"]}}, {"location": "[84956:86546](+)", "type": "CDS", "id": "<unknown id>", "qualifiers": {"gene_functions": ["transport (smcogs) SMCOG1068:extracellular solute-binding protein family 5 (Score: 332.3; E-value: 9.6e-101)"], "gene_kind": ["transport"], "locus_tag": ["ctg44_82"], "transl_table": ["11"], "translation": ["MKALSKAIFIAAVGISAFSASAASDNSVIRYAIWSNPNGTFNPTLYFTDYDRAVIFNVFGRLFTLDKNQNPQPSLAERYDYSDDGKTLTLHLRQGVKWHDGKPFTAEDVAFTYGSEAAPDFPRDQPDFVKHLVGYEDYHSGKSADLAGIKVIDPQTVSFSFTAPYAAAFAHFADRPVLAKHIWNAIPVKEWNTATSLLRNPVGTGPYKFVEFVSDQYVKLERNDDYFGGAPKIKTFIFKVSNAQTVQNELINGDVDIAELSSWNKRDVETYQKAGIRIVEQPGVTAQYLSLDTRNPNLSDPRVRQAVAYGIDRQLIVDKLLFGHGLVFNTKDHPQSQYYPKDLNTYSYDPKKAQELLKEAGWSDTNGDGIVDKNGQNLTFTLNYPTGNRTRELTAPIIQQNLKKIGINVVLNVADFNATLAILQDKNKVYDGVLMGGTFRPGLYENNFWWERFSTPKLDALAEQFNTTVDAEKLKTSIGDWLKEVNQQVPHVWLYIPNQGYALSKRVSHYSAYPYEPFADVTQWTVNQQ"]}}, {"location": "[86603:87569](+)", "type": "CDS", "id": "<unknown id>", "qualifiers": {"gene_functions": ["transport (smcogs) SMCOG1118:binding-protein-dependent transport systems (Score: 316.9; E-value: 2.1e-96)"], "gene_kind": ["transport"], "locus_tag": ["ctg44_83"], "transl_table": ["11"], "translation": ["MLRYVLHRLLILIPVLIGISVVVFFLIKLQPGDPFVGMIAPETTPEQKQELLRQAGYLDPIWIQYLRWASHAFVGDFGYSTQSGAPVLMLIQERIVNTVLLAVSSLFLTLLIAFPLGIYLGLHRGGKVDTAISLIYFVVVSVPVFFIAILLVKVFAMNLKWFPVSGATTLGSNYSGVQHLLDVLSHLFLPAMALAVANIGIFSRYLRSGISELINQHFVKALFARGVSRSRVIFPHLVKNAARPLITVVGMEIPSLLSATLLTEIIFNWPGIGRLSFDAIQARDYSLLMGIVLFLAVITLVTNFLVDILYALVDPRIRLSQ"]}}, {"location": "[87565:88453](+)", "type": "CDS", "id": "<unknown id>", "qualifiers": {"gene_functions": ["transport (smcogs) SMCOG1085:binding-protein-dependent transport systems (Score: 276.4; E-value: 3.4e-84)"], "gene_kind": ["transport"], "locus_tag": ["ctg44_84"], "transl_table": ["11"], "translation": ["MTTPDTLNLTAGRAGHPLLRDRYFLTGLVILLLLTLASLSAPWLVAFHPDDIDLMAIEAPPGDGHLLGTDEIGRDVLSRLLYGGRVSLFVALAAVIFQGAIGITLGSLAGYKGGVVDTLIMRLTDIIMCFPFYALAITLAAIMGASSWNVIFIIGILHWTGIARLVRAEFLSLRESGYVFAAKSIGVSGVTVVFRHLLRNACAPLIINLTLAVANAILAEAALSFIGLGVKQPQPSWGNMLAAAQSIRVIDYEWWLWVPPGLTIMLMVLAINFIGEGLSRVLNPRPAVPVKDILN"]}}, {"location": "[88479:90006](+)", "type": "CDS", "id": "<unknown id>", "qualifiers": {"gene_functions": ["biosynthetic-additional (smcogs) SMCOG1247:acetylornithine deacetylase (Score: 70.6; E-value: 2.1e-21)"], "gene_kind": ["biosynthetic-additional"], "locus_tag": ["ctg44_85"], "transl_table": ["11"], "translation": ["MATENYHHLSQDELALSEKLEHWFDQHRAEFVQDLLELVAFPSVGDEKLAAPGKPFGQEVENVFQHVIRKAQSYGFTTEQHDGYAISVLADTRDSVPELGLISHLDVVPPGDNWTFEPFKPFEKDGFVIGRGSSDNKGPALLDLYLLRAFRDLGVPLHHKLRIVYGGAEEIGMADIKYFAEHGPVPRFSIITDGAFPVNHAQKGGLNLVLHIPVGSVLTGVNAGVAENAVPATATLTLPASEAARLEQAIAALPEEQRQVLAIAAVEQNVQLTARGQSGHAAFPENTRNAIPLLLDALLAANLLEGDDLTAARIISQLLADPWGISAGFAAEDAPTGKLTLNGGLLTPHHNGLNLHLDIRYPLATDKDALLATLRKAIAPLNGTLSITSDASPIHVDKESELVKRLQQTYDTIAEVITEPYSMGGGTHARYLPNSITFGPGFRRIEGELFQGESVRTKPEFIPAGHGSPHGPDEFVVIENLKRAFKVYAVAIPRLDSWLEQGLIDGVH"]}}, {"location": "[89992:91672](+)", "type": "CDS", "id": "<unknown id>", "qualifiers": {"gene_functions": ["transport (smcogs) SMCOG1000:ABC transporter ATP-binding protein (Score: 206.5; E-value: 7.8e-63)"], "gene_kind": ["transport"], "locus_tag": ["ctg44_86"], "transl_table": ["11"], "translation": ["MASTNSVPLLAVNQLSVIYPGHQGEVKAVDGVSFSLAAGEILAVIGESGAGKSAIAQAIPGLLPGNARLAGQILYQNRDLLKLDRRSLAALRGREIAMIFQDPSASLDPVFSIGRQMDEAIALYEPQLSTAQRRSRAVELLTLTGIPQAEKRLRSYPHQFSGGQIQRIMIAVALAGRPKILIADEPTTALDVTTQQEILDLLFRLNQQYQMAVLLITHDMGVVADIAHRVLVMRHGRVVEQNAVEPLFSAPAHAYTQQLLAAVPSATGEHHAAASPPEPLLQVEHLHISYASTLGRRHPVVNDVSFSIGKGEFLGLLGESGSGKTTIGRSLLGMIKPDGGTIRLAGEPLYDAKHRTTKASRAKIGAIFQNPASSLNPKMSISQSIAEPLITHTSLDRAALDKRVSTLIDLVGLPAAWRDRYPYELSGGQCQRIAIARAIALRPQLLIADEPTSALDVSIQQSILTLLRNLQQEYQFGCLFISHDLAVVRSLCRSIVVLKNGQVAERGSVERIFTRPESDYTRTLIDSIPLADPRYQQDKRRLRTEFQELPVTALQVGFV"]}}, {"location": "[91753:92818](-)", "type": "CDS", "id": "<unknown id>", "qualifiers": {"locus_tag": ["ctg44_87"], "transl_table": ["11"], "translation": ["MTRFRRNAFLTLLGLAGLLTMQQASAMQCRYGNATGSSIPSGGVSQDIDIGRPIVLAASDFVANNVIWRSQNFTTNFTCWDTGGQAQGEHAWIYWNPKNGFSALDPSLAVGVSINGIDYDAVNHQQSAERPTGPNLGWGTVANGSGTAEPQAITLSYSVYLKATGTRPPAGNFAPLPQASLFQIDGDSGLNPVQGQAFNARLKGLDKIRVVQCSPQITVKANSGSSVDFGLLNSSGAKPGIVAKQVPFNIKATLTGGDCAGQSLQASFSSTVTDPANDTYILPATRPGVAIFLTKQSDMSRTPIPMQTTVDFGQELQEKQTEVTETFLANLKWLTDNPTPGIFSATANVDVTFK"]}}, {"location": "[92828:95426](-)", "type": "CDS", "id": "<unknown id>", "qualifiers": {"locus_tag": ["ctg44_88"], "transl_table": ["11"], "translation": ["MASQRNGTNGINTLAQSIQIAIAVASLPLLWSKIATADTFNMSFVHGSENRSSARAVAQGESMPPGTYPFDIYLNLSQVDHKRITFHHVGEKAASLPCLKAGDLLSYAIKLPKTLPEDRCVDLPAVIPGASVTYDAAIQQIDISVPQNMMEQRARGAVPVSLYDEGINALFANYTVNYSKNNYRHKDTDDTEYTFAGLNSGLNVGPLRLRNNSTFDKQSGSSGNWNSIATWAETDIVPWRSRLAAGQASTSNSVFNSFQFRGVQLSSVDEMLPDSLRGYAPVVRGVAATNARVEIRQNGYIIYSANVAPGPFEFNDIFPYSNNGDLSVTVNEADGTHKNFTVAYSSVANMLREGIWNFQFTAGKYHSGNGGYQPELLQGTVALGTKYNLTPYGGVILAEHYRSAAVGVGKNLGELGAVSVDGSISDTDLANGDSKQGQSFRFLYSKSLNQVGTTFQLAGYRYATSGYYDLSDAVRERSNWKNGIYADDYWDPTDVKPGEATHQESKKRTRYSSRYGNKRQRVELSLNQQLWTGASLYANVSHQNYWGDSGSDRTIQVGYNDVYKNISYGAYWQDTHSQYGYSDHSINFIVSIPLGWGNDSNSTTANVSMAHSKQSGNSYNTGISGTLLDDHRMNYAVSTGHTRSSDQNSNLNLGYSSSVANVDGSYSYSRRYQQMGVGVAGGLLLHSGGATLSQPLQNTFMLIEAKDAKGVRLENQPGVAIDRFGYAVVPSANPYRLNYVALRTSDFGPGLDVPVASKQVVPVEKAIVKVAFDTFKGVSLLIHSRLANGDYPAMGASVFNAEGRNSGTVGLNGDVYVSGVKPGETLTVRWGTAADRQCVLPIPESIGNQQVTMGYQDITLECQGR"]}}, {"location": "[95438:96125](-)", "type": "CDS", "id": "<unknown id>", "qualifiers": {"locus_tag": ["ctg44_89"], "transl_table": ["11"], "translation": ["MKQFFVALLMLGAFSSYAGIQVDATRVIYKGADKSASLPIQNDASEAYMVQTWLDTGDKSQVPKNLPIVVVPPILKMDAGKTAILRFIYSGTGLPQDKETLLWINVQEIPPSPKLDNVLQIAVRTRIKLFYRPDSLNTSLEKQVKKLRWQRTDSGLQVINDGPLHITFGVLKLKNRAGKTVNVEANMVKPGGRLSFKLPADVSLSKGVSFSYINDFGGKTEVRDVAVQ"]}}, {"location": "[96182:96728](-)", "type": "CDS", "id": "<unknown id>", "qualifiers": {"locus_tag": ["ctg44_90"], "transl_table": ["11"], "translation": ["MKKVLLPLMAMVLSATTYNAMASHGTVKFTGEIKRSACEVTADTQNKEVYLGTYPTSAFKNIGDKSASKGFQVSIKDCDPGDYTMRFDGNTVPGHFELLSVSAEGNEGTSAATGIGIEITDNNGNVLPIADGSNISDSVAKVNVPVGQTTAVFNFQARYRSFGVVTPGLANATSSFTIEYK"]}}, {"location": "[97143:97308](-)", "type": "CDS", "id": "<unknown id>", "qualifiers": {"locus_tag": ["ctg44_91"], "transl_table": ["11"], "translation": ["MRFYWFCLNVFIVIFQSRFSRCLVFFKSCNFSGLMLFVFFIVVSMVFILIFSRD"]}}, {"location": "[97614:98409](-)", "type": "CDS", "id": "<unknown id>", "qualifiers": {"locus_tag": ["ctg44_92"], "transl_table": ["11"], "translation": ["MMLCSLVAFGSVSSSASDRADGSASEAIAASTHASASSPGAAVSSADSYRVRAADHRAFWLWSGVGSSAEMREAEVVYLHQGEVNLYRGSPVFERVGLPVSRLSFPRIWLTVRLTTLEMPDNISARIIGLMMRWSQSGNHVVGLQIDFDAATRKLDDYAQFLTALRQKLPREYALGVTGLLDWASTGDIATLNRLPVDELVVQTYQGRHSVQGYASYLPALRKLEIPFRIGLVQHGKWEPRYERELSASRWYRGTVVFMLRPGR"]}}, {"location": "[98408:100607](-)", "type": "CDS", "id": "<unknown id>", "qualifiers": {"locus_tag": ["ctg44_93"], "transl_table": ["11"], "translation": ["MRDFAGKEPIVKHNKVLGWMLAAGSVGLFSQWAQASSDMGSCPWSAKGCLISSPPVLDIGNDTRDNLLRLLGEKKAFPLPVLPESIDVVHSRNYYFAPHLSEWYDHMQDEAAQDASVAELPLAMQARQIGVDDALLDGFRQQSDGLEDRHVSNTLDSVEQFYRALLAETSLTPEQRQSLALARLKVNGSAEAQAAITALNYPENTVAGQFQHYLLAANQFYAGDYAAAATAFTALSAGQQPWLAETASYMLMRTGLNRSSANASGMYGDFDVKNIDKAAATEALNQAQAYLQKWPDGLYAESARGMLRRINWYLEGWDSLAQESEQALKQAGSVESLISLIAEVDDKLLSKDLTRNEAYFLNAPDAPLLTFTQTLRLMRSTECDGKAPCVDRAYLEQIKPIFDRGQQLPLWQYLTLLLAEQKQDYATVLDAIKPVESLPEHDILAFSQQVLYGDVLMDQKNWDAARQHWLHLLTIAKDKEQQQMLQAMLAATLVNSGQTGQIFAADSPVTNLRYRSLVLKKLATPDLLRQQVKEGSSSEEKTIALHTLLVKDLIAGRYGDWLQDKALGSHITQPLVDNSFSDVDLTVFNWTGEKAEPGYRCASLEQTVSTLNARSDDPHALNCLGEFFRTTQAKVDSWPEQDGTLALGAAVGEGSGGVPNRQAYYTQVIQNPRAEPEDKSFALYRAVMCYAPSGYNDCGGKDAEPTARKGWFNRLKADYRGGPWAQRLKYYW"]}}, {"location": "[100632:101058](-)", "type": "CDS", "id": "<unknown id>", "qualifiers": {"locus_tag": ["ctg44_94"], "transl_table": ["11"], "translation": ["MENDADIVYRVNYPITSQQFIDLLSETSLGARRPLADDERIAKMLKHANLTVTAWQGEALVGVARSVTDFTFCCYLSDLAVSEKVQKGGIGKALIAETCRQLDTACRLILIAAPLAEGYYPKIGMEHHHSAWTIKAGEFPA"]}}, {"location": "[101379:103575](+)", "type": "CDS", "id": "<unknown id>", "qualifiers": {"locus_tag": ["ctg44_95"], "transl_table": ["11"], "translation": ["MLRSFSSIIKTRFPMNKNSLFKHIPWMILGIIGACCLAVVALRRGEHISALWIVVASVSVYLVAYRYYSLYIAQKVMKLDPTRSTPAVINNDGLNYVPTNRNVLFGHHFAAIAGAGPLVGPVLAAQMGYLPGVLWLLAGVVLAGAVQDFMVLFISSRRNGASLGEMIKEEMGPVPGTIALFGCFLIMIIILAVLALIVVKALAESPWGVFTVCSTVPIALFMGIYMRYLRPGRVGEVSVIGIVLLVASIYYGGVIAHDPYWGPALTFKDTTITFTLIGYAFVSALLPVWLILAPRDYLATFLKIGVIVGLAIGIVILNPELKMPAITQYIDGTGPLWKGALFPFLFITIACGAVSGFHALIASGTTPKLLACETDARFIGYGAMLMESFVAVMALVAASIIEPGLYFAMNTPPAGLGITMPNLHELGGENAPMIMAQLREATAHAAATVSSWGFVITPDQILQTAKDIGEPSVLNRAGGAPTLAVGIAHVFHKIVPVADMGFWYHFGILFEALFILTALDAGTRSGRFMLQDLLGNFVPFLKKTDSLVAGVVGTAGCVGLWGYLLYQGVVDPLGGVKSLWPLFGISNQMLAAVALILATVVLVKMKRTKYIWVTVLPAVWLLICTTWALGLKLFSNNPQMEGFFYMAGQYKERIQAGGAELTQQQIDNMHHIVINNYTNAGLSILFLIVVYSIIFYGIKAWMKARQTDQRTDKETPYVPVPKEGVKVSSGH"]}}, {"location": "[103650:103854](+)", "type": "CDS", "id": "<unknown id>", "qualifiers": {"locus_tag": ["ctg44_96"], "transl_table": ["11"], "translation": ["MFDNLGAAKKYLGQAARMLVGIPDYDTYVLHMQTNHPDKPVMTYKEFFRERQQARYGGDGKGGMRCC"]}}, {"location": "[103865:104843](+)", "type": "CDS", "id": "<unknown id>", "qualifiers": {"locus_tag": ["ctg44_97"], "transl_table": ["11"], "translation": ["MTPIAVTVLTGFLGAGKTTLLRHILHEQQDYKIAVIENEFGEVSVDTQLIGDRASQITTLTNGCICCTRSNELEDALLDLLDGLDNGSLSFDRLVIECTGMADPGPILQTFFSHEIICERYMLDGVITLVDAVHADQQLNQFSLAQSQIGYADRILLSKTDVSGDNTALTERLQRINARAPIYPVIHGQIDLALLFDTRGFMLEEQVVVAKPRFQRIHEAQNAISSIVVEFDYPVVLGDVSAVMENLLGSFAESLLRYKGMLWIAGQPCRLLFQGVQRLYSADWDRPWEADEQPHSTLVFIGVNLPEAEIRSAFDGLKTNPPATQ"]}}, {"location": "[104970:107001](-)", "type": "CDS", "id": "<unknown id>", "qualifiers": {"locus_tag": ["ctg44_98"], "transl_table": ["11"], "translation": ["MKHSALLLLLLPGIACASWTASDFPPLTDDGTGVWRSHAQLKKGAQSITLKQGEQCWQPSGEIRLNQVLSLKPCSDSAPQWRRFRDGDYQVQLDTRSGTPTLLLSVKGASDAPAAVARQCPVSSGKPLTIPVGQTFAEGSVVRDFYSQQTATVRDGKITLQPAAESNGLLLLEAEKTHQAAAFQWHNATVYFVLTDRFANGDPSNDHSYGRHKDGMQEIGTFHGGDLQGLAGKLDYLQQLGVNALWISSPLEQIHGWVGGGTKGDFPHYAYHGYYTQDWTRLDANMGDENDLRTLVDEAHRRGIRVLFDVVMNHAGYATLADMQTYQFGALYLNEPERGKILGERWTDWQPAAGQNWHSFNDYINFSDKTAWQNWWGKKWIRTDIGDYDNPGFDDLTMSLAFLPDLKTESTAPSGLPLFYRHKPDTAAREIAGATPRDYLTHWLSQWVRDYGIDGFRVDTAKHVELEAWQQLKTQASEALAAWKQANPQKKIDDAPFWMTGESWGHGVMQSAYYQHGFDAMINFDYQDQAASAANCLANMDGVWQQMAEKLQDFNVLSYLSSHDTRLFREGGSTSAELLLLAPGAVQIFYGDESARPFGPTGSDPLQGTRSDMNWQDLNGSAAASLLHWQRIGQFRARHPALGAGIQTALTLPQGYGFVREKGDDRVMVVWAGREK"]}}, {"location": "[107315:108143](+)", "type": "CDS", "id": "<unknown id>", "qualifiers": {"locus_tag": ["ctg44_99"], "transl_table": ["11"], "translation": ["MISIPKRRPGAAILMFFTLMFSGGVLAKTHAETTSHKAHVVKTSVKKQASSKQEYSRNSVKSSSLPDLRKYPSGTPRKKAFLRTVMPYITSQNAAITAERNWLLSKQYTSQWSPAERARMKDIATRYKVSWSGNTRRIPWNALLDRVDIIPDSMVATMAAAESGWGTSKLTRSNNNLFGMKCAKGACTNGPGKVKGYSRYDSVQESVAAYVANLNTHAAYASFRKSRAQLRKADQEVTATAMIHKLKGYSTRGQSYNNYLFAMYQDNQQLIAAHM"]}}, {"location": "[108178:108898](-)", "type": "CDS", "id": "<unknown id>", "qualifiers": {"locus_tag": ["ctg44_100"], "transl_table": ["11"], "translation": ["MLRVLIVDDEPLARENLRFLLQDESDIEIVGECSNAIEAIGAVNNLRPDVLFLDIQMPRISGLEMAGMLDRRHRPYIVFLTAFDEYAIQAFEEHAFDYLLKPIEQQRLGKTLARLRQERQVQDISLLPENQQPLKYIPCSGHSRIWLLQMDEVAFVSSRMSGVYVTSQDGKEGFTELTLRTLESRTPLLRCHRQYLVNMTQLKEIRLEDNGQAELLLRDGHTVPVSRRYLKSLKEALGL"]}}, {"location": "[108891:110580](-)", "type": "CDS", "id": "<unknown id>", "qualifiers": {"locus_tag": ["ctg44_101"], "transl_table": ["11"], "translation": ["MYEFNLVLLLLQQMCVFLVIAWLMSKTRLFIPLMQVSVRLPHKLLCYITFSVFCIMGTYFGLHIEDSIANTRAIGAVMGGLLGGPVVGGLVGLTGGLHRYSMGGMTALSCMVSTITEGLLGGLLHSILIRRGRIDKLFNPLTAGAITFVAEVVQMLIILLIARPFQDALHLVGSIAAPMVVTNTLGAAMFMRILLDKRAMFEKYTSAFSATALKVAASTEGILRQGFNEENSMKVAQVLYKELDISAVAITDREKLLAFTGIGDDHHLPGKPISSSYTWRAIEGGEVVYADGNEVPYRCSLHPNCKLASTLVIPLRGENQRVIGTIKLYEARNRLFSSINRTLGEGIAQLLSAQILAGKYERQEALLAQSEIKLLHAQVNPHFLFNALNTLKAVIRHDGDRAGQLVQYLSTFFRKNLKRPSEIVTLDNEIEHINAYLQIELARFQSQLRVEMQVPEALAHQHLPAFTLQPIVENAIKHGTSQLLGSGAITIRARSEGQHVIVEVEDNAGLYQPKSSGNGLGMSLVDKRLRARFGDGYGLTVSCEPDCFTRVTLRLPMEETAC"]}}, {"location": "[110735:111491](-)", "type": "CDS", "id": "<unknown id>", "qualifiers": {"locus_tag": ["ctg44_102"], "transl_table": ["11"], "translation": ["MLTISKLNKFYDKTHVLKDVDLSVAQGEVVAIIGPSGSGKSTLLRCINLLEKPESGTLTIDDLTVDVAKISTKQENALRQQTGMVFQHYNLFKNKTALQNITEGLIIGKKMPKAEADAIGLNLLEKVGLREKADSYPAMLSGGQQQRVAIARSLAVKPKVILLDEPTSALDPELVQEVLQVIRSIIDHQTTILLVTHEMSFARDIADRIIFMADGAIVEDGEPEQIFTRPQHQRTQRFLLSYQNDVSGHRP"]}}, {"location": "[111503:112172](-)", "type": "CDS", "id": "<unknown id>", "qualifiers": {"locus_tag": ["ctg44_103"], "transl_table": ["11"], "translation": ["MNFDLRFMLEAFPSLLSFLPMTLFLAVTSMVIASVMGVGLALLIRNRIMILTPLAELYISFFRSVPTLVTLFIFYFGIPQLFPGISMMNAISATIIALSFKNAANLAEEFRGAMNAVEPGQMEACLSVGLTRWQGFRRVILPQTIRVAVPGMANYLIMLIKESSLAFTVGVTEIFSQTKILASNSFRFLESYIAVALIYWAVTILLTMLQKRLEKRLNRPYR"]}}, {"location": "[112176:112974](-)", "type": "CDS", "id": "<unknown id>", "qualifiers": {"locus_tag": ["ctg44_104"], "transl_table": ["11"], "translation": ["MQSTNKGILALVLGLSVLVAGCDNNKEKAADAEKVLQVGTFGVSIGFSYRQNGKDLEGYDIAVVNAVAKKLGYSRVELTTADMTGLFGMLDSGKIVTIANQVEANEKRREKYQFSQTYIYSGAQLVTRKDDDSIQTIDDLKGKRLGVDVGSSKENFLRKNYPDAGINIHTYEEPSAIVQDVALGRIDAYIMDRAGAQLLIDNSRLPLKLSGNPVYRYQEAFPFVKNAQGDELRTKFDEALKELAADGTLTKLSEQYLKQDVSKEQ"]}}, {"location": "[112973:113159](-)", "type": "CDS", "id": "<unknown id>", "qualifiers": {"locus_tag": ["ctg44_105"], "transl_table": ["11"], "translation": ["MVLIILLTIPAVQLLSCFIWEFYITFYYILFLFVGSKYPGAALYVFASIILLFLENLNQGK"]}}, {"location": "[113202:114531](+)", "type": "CDS", "id": "<unknown id>", "qualifiers": {"locus_tag": ["ctg44_106"], "transl_table": ["11"], "translation": ["MRIVACGDLLFSSRNLVNRLDKRIINLLQGADAVFANAEFSCPQPNIPPAAGRGYITAVKPATLDEFVDLNIKLVSFANNHTGDFGWEGVLSTIDAAEARGLVPCGVGRNLDDSRLPRFLDTAAGRVGVVALGSTRSEVFLAANGGAGTVPRPGLNPLRWGRAYVLPDEQFEQLKNITRLLGTDESVREGMRVEVMADKGPDEFKFGSLFESSLQIERGEKAGVRTWYNEQDCQENEHSVRDAANRSDFTLVSLHTHEGDKDSWYSPDAPEFVESFAHRAVEAGADAVVCHGAHFMRGVEIYNGKPIFYNLGSLLMEFEAGESIIGPEMYQAYGHKVDARPSDLHRARAKNSAGEFTGFNAEARFSQNALAVFDVEGSNIRVQLLPLDLGMDSPRVLDRGLPQIVSHQQGHEIAALLTRMSERYGTKFSYQEQDGMIAFNAR"]}}, {"location": "[114604:115354](+)", "type": "CDS", "id": "<unknown id>", "qualifiers": {"locus_tag": ["ctg44_107"], "transl_table": ["11"], "translation": ["MDVIHPHPQHKTRLAAFIFAATSLFSAAANAWQPIDIDDDSVLRSPPSIAVRNGTLYFDGKIIEGSAEALLRQLDMRRVEKVSLNSIGGDAKEAMEMGREIHKRKMDVEVRNVCASACANYIFPAGKNKFITQNAYLLWHGSLHSPTDEIALESNDQGQTHEMLVTSTFFTALKQQEAEFYQQIGVNGDFAWCPQRQSDYHEKFPEKWFSWSQANLAKFGVNNVRFATSAARWQSTMSGKGVIFADYCQ"]}}, {"location": "[115789:116149](+)", "type": "CDS", "id": "<unknown id>", "qualifiers": {"locus_tag": ["ctg44_108"], "transl_table": ["11"], "translation": ["MIYWLLLALAIAFEITGTLLMKWSGVSGNPLGYFLMLLMIALSYITLSFSIKKIALGVAYAMWEGIGILFITLFSVLLFEESLSLTKLLGLTTLVVGIALIKSGTRAAKKTVEVQHAGV"]}}, {"location": "[116135:116465](+)", "type": "CDS", "id": "<unknown id>", "qualifiers": {"locus_tag": ["ctg44_109"], "transl_table": ["11"], "translation": ["MQAFEWVHAAWLAGAIVLEIVANIFLKLSDGFRRKVYGVLSLGAVLAAFSALSQAVKGIDLSVAYALWGGFGIVATVAAGWVLFGQRLNRKGWAGLLLLLVGMVLIKLA"]}}, {"location": "[116635:117394](-)", "type": "CDS", "id": "<unknown id>", "qualifiers": {"locus_tag": ["ctg44_110"], "transl_table": ["11"], "translation": ["VIEVKNVSKHYDQQPVLQDICATLPSSGVTSIIGPNGAGKSTLLSVISRLLLADSGSVSVDALDVSDANSEKLAQVLSVLRQENHFTSRLTVYDLVSFGRYPYSKGRLNADDRRHVEQALGFLDLIPLQNRYLDELSGGQRQRAFVAMVLCQDTKYVLLDEPLNNLDMKHSVAMMRQLRRAADELGKSIVLVIHDINFASAWSDYILAMKGGRLVFRGTPQEVMVPQVIEDIFDLPVTIEELNGQRIAVYYR"]}}, {"location": "[117390:118368](-)", "type": "CDS", "id": "<unknown id>", "qualifiers": {"locus_tag": ["ctg44_111"], "transl_table": ["11"], "translation": ["VYTENSTASRFTPGRRLLLLSALVLVLMAVFMTIQLHGNIAYILKHRGQILATMVLVAFASGIGTLLFQTVTQNRILTPSVMGLESLFVLLQTVLIFALDIGGLSMLGSVGRFLAEGALLVTFATLLYRWLLSGSGMDLHRVLLIGLVCGTLFRSASGLMQRLMSPGEFAVLQSRIFATFTRADGGVLMVCALIVALVSLVVWRMRHRLDVIALGANSATALGVPYRRNVTGILLLVALLVATSTALVGPMMFLGLLIVNLTYPLIGSWRHCYLLPGSVLIGMVTLVGGQLVLERLLDMAGTLSVVIEFTGGALFIYLLLKKAKK"]}}, {"location": "[118357:119317](-)", "type": "CDS", "id": "<unknown id>", "qualifiers": {"locus_tag": ["ctg44_112"], "transl_table": ["11"], "translation": ["MRSFAFTAGLALLLGLTVFSLFVGVSRVTLISLWTDPEMREILLISRFPRTAALLLAGSAMSVAGLIMQMLTQNRFVEPSVVGTTQSASLGLLLVMIVSPAAPIMLKMGVASLFALFGTALFMLLINRIRMKSSLMVPLAGIMLGAVFSAVTTFLAMKFDLLQALGAWESGDFSSVMQGRYELLWGVGIITLLAALIADRFTVAGMGRDFSVNIGLRYQQTMLIGMAMIALISGVVIVVVGVLPFLGLIVPNIVSLVLGDNLRRTVPWVALLGAMLVLACDIIGRLIIHPFEIPVSALLGVLGAVIFLVLIVRSKRRVH"]}}, {"location": "[119317:120262](-)", "type": "CDS", "id": "<unknown id>", "qualifiers": {"locus_tag": ["ctg44_113"], "transl_table": ["11"], "translation": ["MRFPQAITSSLFALSLVCSPAVFAATEGATVNIVHAQGTTAVPKNPQRVVVLSPAALDITDALGVKVIGVPQTSANYPAHLAKYAGKDYFNAGTLFEPNFEALSNAKPDLIIAGARARDAYGKLSEIAPTISPDLDPHKFLASMTERTEQLGEIFGKQEKAKEVLAAFNAQIADVRKESANAGSAMMLMVNGGKLSAYSPGSRFGFIYDVLGFKPATTFAETGNHGNSVSPEFVMEANPDWLFVLDRDSAIGRKEGSSAQQVLDNPLVRKTNAWKKQQVVYLDSGSLYIAGGLQSYSLLMTQVKQVLDKSKTQP"]}}, {"location": "[120610:122803](+)", "type": "CDS", "id": "<unknown id>", "qualifiers": {"locus_tag": ["ctg44_114"], "transl_table": ["11"], "translation": ["MNRYGRFRIHPLALLLTGLMATTASAAEDAESNDSDAVMTVQKTAEQELKQQPGVSIITAEDIAKSPPVNDLSDIIRKMPGVNLTGNSANGSRGNNRQIDIRGMGPENTLILIDGVPVNSRSSVRYSWKGERDTRGDTNWVPAELVDRIEVLRGPAAARYGSGAAGGVINIYTKRPTKDWHGSLSLFTNQPEDSKEGDTKRANFNLSGPLAGDALTMRLYGNINKTDADAADINNAQNGSYAAGREGVRNKDINALFSWKLTPSQIVDFDYSYSRQGNIYAGDTQYSNGNLSPNGLVDSLYGSETNRLYRQSYGLTHNGFWEWGTSKFTASYEKTNNTRLNEGSTGRVEGMINSDEFSTSRLENYRTSGEVNIPIEQWLSQTVTLGAEWNREELNDPASISATDASGVTVGGQSGNPADRNPKNSATTAAVYFEDNIEPWVGTFLIPGLRFDHHNQFGNNWSPSLNLSQDLGEFFKVKAGIARVFKAPNLYQSSEGYLLGTRGNGCPKTISSGSCYLLGNTDLDAEVSVNKELGLEFAAEGYSAGITWFRNDYKNKIVAGTDIIATTTSGYNVLQWENGGKALVEGLEANLTVPLLRDVLDWRTNATYMMESKSKETGNPLSIIPKYTINTMLDYQVTDKLSTAVNWTMYGRQKPREYSETRLEVDAMSNTEIGAYSVVGISLNYELTKDLRLNGGVSNLLDKQLYRANDGASTYNEPGRAYYAGVTMSF"]}}, {"location": "[123314:124967](+)", "type": "CDS", "id": "<unknown id>", "qualifiers": {"locus_tag": ["ctg44_115"], "transl_table": ["11"], "translation": ["MQPWQQVYDPLGNIWLSSLIAAIPIIFFFFALIKLKLKGYVAATITVALALLVALFLYRMPVDRALASVVYGFFYGLWPIAWIIVAAVFVYKISVKTGQFNIIRASILSITPDQRLQMLIVGFSFGAFLEGAAGFGAPVAITAALLVGLGFNPLYAAGLCLIVNTAPVAFGAMGIPIIVAGQVTGLDSFEIGQMVGRQLPFLTIIVLFWIMAIMDGWRGIKETWPAVIVAGGSFALAQYLSSNFLGPELPDIISSLVSLVCLTLFLRVWKPVRIFRFAPTENASVQPLVVEKYRPGQIIRAWMPFLFLTATVTLWSIPPFKALFAPGGELYNLVVNIPVPFLDKLVAKMPPVVAAITPYAAVYKFDWLSATGTAIIVAALISIVYLKMKPADALSTFTSTLKELTLPIYSIGMVLAFAFIANYSGLSATLALALAHTGHAFTFFSPFLGWLGVFLTGSDTSSNALFAALQATTAQQIGVSDLLLVAANTTGGVTGKMISPQSIAIACAAVGLVGRESDLFRFTVKHSLIFTCMVGVITTLQAYVLTWMIP"]}}, {"location": "[124963:125728](+)", "type": "CDS", "id": "<unknown id>", "qualifiers": {"locus_tag": ["ctg44_116"], "transl_table": ["11"], "translation": ["MTLAPSPSGTLLLAGRIKTLIHQRQLEPGARLPAERQLAQELGVSRSSLREAIRSLIGEGVLYSKRGGGTWLCDENTRWSEERIVQPLKVLVADDPNYHNDILEARHAIEASTAWYAALRATPADKERLQSCFDAIQQQESISADMANQADVRFHLAIAEASHNVVLLQTMRGFFDLLQSSVARSRERMYTVPTIFARLTEQHEELLLAILASDPERARKAAQHHLGFVLTTMKTLHEDEARQQRITRLPDDRE"]}}, {"location": "[125748:126894](+)", "type": "CDS", "id": "<unknown id>", "qualifiers": {"locus_tag": ["ctg44_117"], "transl_table": ["11"], "translation": ["MIISAGTDYRAAAKRMLPPFLFHYIDGGAYAEHTLRRNVEDLAQIALKQRVLNDMSELSLQTKLFNESLAMPVALAPVGLTGMYARRGEVQAARAAAAKGIPFTLSTVSVCPIEEVAPAINRPMWFQLYVLKDRGFMRNALERAKAAGCTTLVFTVDMPTPGARYRDAHSGMSGPNAAMRRYMQAVLHPQWAWDVGLNGRPHDLGNISTYLGKPTGLEDYIGWLANNFDPSISWKDLEWIREFWDGPMVIKGILDADDARDAVRFGADGIVVSNHGGRQLDGVLSTARALPQIADAVKGDITILADSGIRNGLDVVRMIALGADSVLLGRAFVYALATAGQAGVENLLTLIEKEMRVAMTLTGAKTIADITRSSLVNNGLA"]}}, {"location": "[126926:127349](-)", "type": "CDS", "id": "<unknown id>", "qualifiers": {"locus_tag": ["ctg44_118"], "transl_table": ["11"], "translation": ["MKFDASQHRCTIVINDQLSPGLAMNAASVIGISFGRTVENLVGPDLQSADGVNYPGVIYAPLPVLLAGDDYVQQLLHIASEDEEIYAMPFSALAQSCRTYEEYGERISPVNSRQIELVAIGLIGPKKKISRLTGNLPLYK"]}}, {"location": "[127504:127975](+)", "type": "CDS", "id": "<unknown id>", "qualifiers": {"locus_tag": ["ctg44_119"], "transl_table": ["11"], "translation": ["MSLGPTEIKILSLLQQDARTTNQTLADEIGLSASPCWRKVRKLEEDEVIQGYRAVLNRKKIGLGVMVFVRVSIDSHSESEARRFEQEVTELEHVVACYSIGGDADFLLQVVARDLDAYADFAMAVIRRLPGIKEMQSMFVLKEIKPLVSYPIIKQG"]}}, {"location": "[128074:129115](-)", "type": "CDS", "id": "<unknown id>", "qualifiers": {"locus_tag": ["ctg44_120"], "transl_table": ["11"], "translation": ["MNQQLIKRPISIVLPRPEGLYQFHTVDTAEIESEFRYEFLTTNCKPYTTDTAHNRRAGDRKVTQRPSDAAQGSFSSVLGGTSNAIFNPYKPDSDSLFISLLLQGTVELTGRTLLETKVMTAGSLALYERDKPLHYNSGHVKQLFLILPYADARAALGGGLDELALSLDDQPLAPFIRSQMMLLDAHAAHLSTKAISSILDGLYNVSLLMLADIGRERGNRIEGSKNFIFSAAKRYIEQNYAQVNLSPDAIAVALRCSRSGLDRAFLEQHTSVMRVLQEVRLKAARYRLENFAEERIDTIAYQCGFSSPSIFSKLFKLRFGMSPKAWRQAFINSYSFYPAEESNACG"]}}, {"location": "[130845:131850](+)", "type": "CDS", "id": "<unknown id>", "qualifiers": {"locus_tag": ["ctg44_121"], "transl_table": ["11"], "translation": ["VPKAIPNSTIVDIARRAGVTNITVSRAFNKPELVKPATREKIHAIAKELNYVPNAFAQGLKSSSSQIIGIVTSSLYNPFYSSLIQRVSRIARKQGYQIMLFDTDGSEEAENQAIQALFSYKARGILLSAVRDDKQYQPAYLEQAEAYHIPLILIDRDIFNRQLSGVFLNNNEIGLLAGEYLAAQPESKMLILGGPANSEITLSRTAGILDALYGKKNHITIINGDYDFISQEQEVRSWLMQEENQPEYIIGLNGIITLGAMSICHELNIYPRVKFFSVDKPPGSASYGMRIAGVYHDTEMLGEIAAELLFNAIKTADSDRVVRREFFTGSLLVP"]}}, {"location": "[132159:133155](-)", "type": "CDS", "id": "<unknown id>", "qualifiers": {"locus_tag": ["ctg44_122"], "transl_table": ["11"], "translation": ["MSGIEQMSSTSTPRAAGPGLAKRWEKLLHHPAVLPFIGFVVLFVLMSLLNDSFLTVNNLTNVARQVSINAIIAVGMTCAILTGGIDLSVGPVMALAGSVAAGLMMAAVPVPLAVLAALLVGVLFGLANGTCIAWLRMPPIIVTLASMGIARGLALLYTGGYPISGLPDVFSFLGRGTVFGIQVPILVMAAVYVVAWIMLHHLSFGRYVYAIGGNEEAARLSGIRVQRYKMLVYVISGVTAALAGLVLTSRLMSGQPNAGEGFELDAIAAVVLGGAAISGGRGAIIGTLVGAMMLGVLNNGLNLMSVSPYIQNVVKGGIILAAIYLSSVRRK"]}}, {"location": "[133154:134642](-)", "type": "CDS", "id": "<unknown id>", "qualifiers": {"locus_tag": ["ctg44_123"], "transl_table": ["11"], "translation": ["MTPLLELKQIKKSFPGVKALDGINLTVQPGEIHALLGENGAGKSTLVKIMCGIHQPDAGEIILQGKNCSFPNYRHAIEAGIGIIFQEFSLIPYMSAVDNIFLNREIKNRWGLLDRREMRRKARSVFKRLAVDIDMDCPVEQLSVAQQQFVEIAKALSLDARVLVLDEPTATLTPGEAEHLFSVMNDLRLLGVGMVFISHHLDEIFAVCDRITVLRDGCYIETLPTSDTDIDELVKLMVGRKIENTFPVKSHVPDRTKRLLEASIQRTKQSQTDHFHLHAGEILGFAGLVGSGRTETISALIGASPCYRKSVKLNGQDGRLSSPAHALQQGIGLLPENRKTEGLVLPFSVAQNITLNRHEKRGKIFVHAGKERDIVQKLIRAVGVKTPDADTAVSTLSGGNQQKVVIARWLNNDCNILIFDEPTRGIDVGAKSEIYQLMQQLTAKGISIIMISSELPEIIGVCDRVLVFRGGHIVAELAGNEIESGNIMLHATGSA"]}}, {"location": "[134696:135614](-)", "type": "CDS", "id": "<unknown id>", "qualifiers": {"locus_tag": ["ctg44_124"], "transl_table": ["11"], "translation": ["MFSFVKKTLPIIIAGGMLLAANAAVAKQLTIGVSFQELNNDYFVTMKQSLEQAAAEIGAKVYVADAHHDVSKQINDVEDMLQKKVDILLINPTDTVGVQSAVMSAHKAGAVVVAIDAQAEGPVDSFVGSENYDAGLQAGEYLAKSIGGKGKVAILDGIPVVPILERVRGFEDAMKKYPDIKIVTKQNGKQERDTALTVTENMLQSAPDLNGIFSVNDTGALGALAAIQSSGAKVKLVSVDGQPEAIKEIEKADSPFIATSAQFPRDQLRIALGIALARHWGANIPKTVPVKVKLIDHSNAKGFSW"]}}, {"location": "[135688:136756](-)", "type": "CDS", "id": "<unknown id>", "qualifiers": {"locus_tag": ["ctg44_125"], "transl_table": ["11"], "translation": ["MSQLPEKMSAVVCHGPQDYRFEQVPVPLPKANELVIKVEGCGICAGDCKCKNGAQMFWGENPWVKPPVIPGHEFYGRVAALGEGSEKKFRVGERVIAEQIVPCWDCRYCKSGSYWMCETHNIYGFQKDVAEGGMAEYMRFSANAIVHKIPESLSHEDAVLIEPMACAIHTVARGDIQLDDVVVLAGAGPLGLCMVQVARLKTPKKLIVIDAMDDRLALAKEYGADVVINPLKEDADKIVKSLTGGYGCDVYIEATGSPVGVTQGLQMIRKLGRFVEFSVFGKETTVDWSIIGDRKELDIRGAHLAPYSYEIAIDLFERGLVTSKGVVTHSYSLEKWDEAFALADSTDSIKVVLVP"]}}, {"location": "[137194:137686](+)", "type": "CDS", "id": "<unknown id>", "qualifiers": {"locus_tag": ["ctg44_126"], "transl_table": ["11"], "translation": ["MFASLYQTHHRWLRSWLQHKLGSASDADDLAQDTFLRVLLGNGVAEIREPKSFLCTIAKRVMVDFFRRNALERAWLDMLEQLPEDYVPSPEQQHALLETLQQIDAMLDGLGAKVRQAFLLSQLEGLTYPQIAERLAVSVSSVKKYMAKATEHCLLFRLMQDLA"]}}, {"location": "[137685:138639](+)", "type": "CDS", "id": "<unknown id>", "qualifiers": {"locus_tag": ["ctg44_127"], "transl_table": ["11"], "translation": ["MAERVSEQQRQALKMAANWYATFCAGDTTAQQHARWQQWLQQHEDHRWAWQRVESLQNQLQTLPGHLSYQTLNQANLTRRRVLKSLLVLLGVGSGWQLWQSPLGLSLRADYSTATGEMRSVRLSDGSQMTLNTASAVQVEFTGSQRTIHLQRGEIAITTAADAQQRPFRVATADGMLRALGTEFSVRLWPDATELSVQQHAVEATLADDALQKQVVQQGQTLRFSRSSFGEVLPLVANSSSWTRGLLSVSNRPLREVIAEVARYRHGMLICDDSAAELRVSGTFPLQDTDRLLAVLAQTLPIKIQTLSRYWVKVSAA"]}}, {"location": "[138739:141103](+)", "type": "CDS", "id": "<unknown id>", "qualifiers": {"locus_tag": ["ctg44_128"], "transl_table": ["11"], "translation": ["MSDSCARIKRAFSKTTPLAFAIHCALAPLALAAPALVSAATTPATADYQIAAADLDQALNQFAARSGITLSVNSALTQGKKSPGLNGSYSLEQALQALLSGSGLQAKSLGNNAFTLEPVPVVAGTATLTVVGDWLGTAREDDVFEHAGARDVLRREDFARTGATTMREALNRIPGVNAPENNGTGSHDMAMNFGIRGLNPRLASRTTVLMDGIPVPFAPYGQPQLSLAPVSLGNMDAVDVVRGGGAVRYGPQSVGGVVNFVTRAIPQDFGIEAGMEGLLTPTSTQNDPKGSGNFMIGGTADNGLGAALLYSGTRGSDWREHSSTKIDDVMLKTRYAPNEVHTFTSLLQYYEGRAQMPGGLSRADYNADRFQSTRPYDEFWGRRQLASLGYQYQPDTQHKFNILTFYTNTLRSGYLDQGKNITLSPREYWVRGVEPRYSQSFTIANTAHEVGVGYRYVSESTHELRYTSPASSGKLPTGSSPYDRDTQSGTEAHAWYLDDRIDIGDWTITPGMRYEHIQSYQNNFIKGEKQEIGYNAPLPALNVLYHLNDAWNLYANTEGSFGTVQYSQIGKAVSSGSVEPEKARTWELGTRYDNQVLQAEAGLFLINFSNQYDSNQVTDSVTARGKTRHTGLESKLRYDLGDLSPALENLSVSASYAYVNAVIREQGDYHGNQVPFSPKHKGTLGLDYLTGSWTFNLNSEYQSSQFADNANTHEESADGSTGRIPGFMLWGARANYDFGPQYANLNLAVGVKNIFDHEYFTRAYDDNNKGIYAGQPRTVYLQGSVKF"]}}, {"location": "[141198:142104](+)", "type": "CDS", "id": "<unknown id>", "qualifiers": {"locus_tag": ["ctg44_129"], "transl_table": ["11"], "translation": ["MFTLIPRFLSCALLLVASAASAVTVQDSNGTFTLEHAPQRVVVLELSFVDALAAVDVSPVGVADDNDPQRILPAVRQRLAPWKSVGTRAQPSLEVIAALKPDLIIADSARHGGILGQLKSIAPTLMLKSRNETWEENLQSAAIIGKVLGKDAEMQQRLALHHQRMKDFASQLPKGLKLVFGTSREQQFNLHSRDSYTGSVLAALGMNVPESAGQSPIASINLEQLLAINPDWLLVAHYRQQSIVRDWQQDPLWQMLTAAQKNQVAEVDSNGWARMRGLFAAEQIARDLVAILHHQPVTVQP"]}}, {"location": "[142100:143096](+)", "type": "CDS", "id": "<unknown id>", "qualifiers": {"locus_tag": ["ctg44_130"], "transl_table": ["11"], "translation": ["MMAGRPLLAWGLPLMLLALAFWLSLFSASALPIGPWQALSALLPGKAAALPQALVFNLRLPRSLVAMLLGASLALAGCLLQTLTRNPLASPSLLGINAGAALAMVLASAFNPGWIAGYSLALLAAAGGGISWGMVMLLGKGWRSAGDRSRLILAGVAVSALCAALTRATLLLAEDHTYGILHWLAGGVSHVRWREFWQLLPFSALLMPLAWLLAARLNLLRLGDDSAHTLGVNPGMLRTAVNLLVVVLVGSCVSVAGPVAFLGLLVPHMARAWIGNDLRRLLPACMLFGALLMLLADVIARWLAFPAELPAGAVVALIGAPCFVWLVRRRI"]}}, {"location": "[143092:144070](+)", "type": "CDS", "id": "<unknown id>", "qualifiers": {"locus_tag": ["ctg44_131"], "transl_table": ["11"], "translation": ["MKHQRGRQPLAAMLLLLIFTLLVLPLSLRYGSETLSFHALYQALNPADDRYFALMEYRLPRTLLAMLVGAALAVSGVLVQGAIRNPLASPEILGVNHAAGLMSIAGLMLFPALSAAWLPLLAFAGALLAFLLLRLLAGGSAPLRLALLGVALTAFYASITDYLMLSRPLEINQALLWLTGSLWGRSWPFVWLALPWLVVLLPLSLLLCRSLDLLGLGDEQAATLGVEVPRARRRILLLALALAAVSVAVCGPLSFIGLVAPHLTRRLVGGRHRWLIPAAMLTGALLLMLADLLARTLHPPLELPAGVLTAVIGAPYFFWLLMRTR"]}}, {"location": "[144072:144843](+)", "type": "CDS", "id": "<unknown id>", "qualifiers": {"locus_tag": ["ctg44_132"], "transl_table": ["11"], "translation": ["MMPLSVDGLSAGYTSAPILQNLSLTLPAGKITALLGPNGCGKSTLLRCCSRLLKPRQGRVMLGDDDLSGLSARQLGQRLALLPQQHSVPEGISVRELVGYGRSPWLNLFGRPGPADRQRVQAAIDEVQIGNLAEKQLSTLSGGQRQRAFLAMTLAQNTPLLLLDEPTTWLDINHQVELLLLLRRQQQQGKTVVTVLHDLNQASRYCDHLVLMMAGQVVASGTPEQVMTPELLHRVFSINAEIHADPVCGRPMCVVL"]}}, {"location": "[145037:147167](+)", "type": "CDS", "id": "<unknown id>", "qualifiers": {"locus_tag": ["ctg44_133"], "transl_table": ["11"], "translation": ["MKNKHSTVASLRREFTRNVIAPVVAVVLFSLLGCGLTAWWVTAQSNDKALEKQQQVIKNLLAQHLEEFSQQHRNLLRETQPVSLLLQSDAAAPWLFRLIGDDEVYLVDAHQRPLAAWFSDAPAPVERYHEIAQQLAPGLRASNTLTSDFIRLRERVAEVAVASLPGDDRGYQLVFIRYLRSSFVDFLTHRGVVSNFSFSARQPDQPNSAGFLLTSHQGTPVSDVSWEPMRPGSQMLLFTGPLIALAILSIALMCLVMTRRLWQSSLSLTRSMQKLAASEARSRHIALHDILTGLPNRKWIEEQLNHRLSVLETDRDSLALLMLDLDHFKIVNDTWGHHTGDELLMEVSKRLSSLLPIKDSIGRLGGDEFVIMMANVTDRQQVDQLCQQIIAHLSQPMQLNGNAMWIGVSIGVALAPLDSTDRLELMRKADISLYAAKAEGGGQYRLFIPAMDEALQKRQRLAQQLRLALENDSGLTQLYQPIFDINGKKTVAVEALLRWHHPKLGPISPADFVPLAEETGLIIPLGDWVVEKACQMATTCPQLIVAINVSPLQFLAENFISTLMTTVARHGINPRQIELEITEGVLLEDKERALQNINTLREAGFSIALDDFGTGYSSLSYLIQFPVDTIKIDQTFTQSLGVRDNSATIVESVITLGHSLGITVTAEGVETDAQRAMLEAAGCDLLQGFLFSRPLTADNLHALLDQQHP"]}}, {"location": "[147379:148288](-)", "type": "CDS", "id": "<unknown id>", "qualifiers": {"locus_tag": ["ctg44_134"], "transl_table": ["11"], "translation": ["MALLDDVFAAMHVNSALHSRLRPRAPWGVSFIKSTSIRFGFMLEGQGWLTVNGQPPHRLRSGEGFIARPGVLLSLSDEPQTPTRPCEEVFADCAGKSAVFGGEGEKAELLCGWLTFDAGGAQPLLSLLPDCVVIPADAERSPLLAATLQLLALETDAPHLGSQIVVSRLADVLFVQAIRTHYQQMQPQQGWMAALADGRLRPLIGQIHQQLDFPWRLSEMAKQAGMSRSAFTVHFKQVTGETPGEYLTRWRIWRARCLLRHPELALEAIARQVGYDSAITFGRAFRRHEGQTPGEYRRALAT"]}}, {"location": "[148396:149422](+)", "type": "CDS", "id": "<unknown id>", "qualifiers": {"locus_tag": ["ctg44_135"], "transl_table": ["11"], "translation": ["MYSYRLNHFGSIDHLHRVEEPRPRPGRKQVLIRVAAVSLNYRDLAILHGKSTLAPQAGLIPLSDGVGYIVECGEEATRFACGDRVAGIFFPHWLGGSLTQGNSGGAWGSRADGWLTEYKVIDESSLVHVPSYLSDEQAATLPCAAVTAWNSLVQSRPLRPGETVLTQGTGGVALFAVQFARQMGLKIISLTSSDKKAALLHQLGATHTIDYRQHPDWHQQVRALTNGEGVQRVVEIGGPGTLNNSLKSTASGGEIALLGFVANGEQSVDFMTLFTSGATVRPFSVGSREDFERMNLALEQSLLQPVIDRVYSFSETLEAWRYFDSQQHCGKVVITMSGGLR"]}}, {"location": "[149827:150238](+)", "type": "CDS", "id": "<unknown id>", "qualifiers": {"locus_tag": ["ctg44_136"], "transl_table": ["11"], "translation": ["MKITITDKPAAADEEYVIDSLWTHNAKTTPVDIHPLFLTLRDEQNQIMAGLVARTWWGGLEVQYLWVSDDCRGKGVGRDLMQNAEQEAKKRGCHMAYVDTFDFQARGFYEKLGYSVYGELGDYAHQHTRHYLAKKL"]}}, {"location": "[150261:150951](+)", "type": "CDS", "id": "<unknown id>", "qualifiers": {"locus_tag": ["ctg44_137"], "transl_table": ["11"], "translation": ["MNVSDAKQQLNLNAMIAMMEHLTEPWGIKDAESRHIYMNDMAYRYTNTPKEFAVEGKFDSEFPASWAECEEELIEHDRRTEACHGRVAVIETHFWFGQDSLTPYVSEKIPLYGDGGVFIGVAWNARLLDTLSPLKYITQQKPGVLTTEVSTDLFTRSELDTLFLLLQRLSTKEIARIYNLSHRTVENRIYSIYQKAGVHTLNQFEEYCRHAGLDNFIPDRLIEKGIQFI"]}}, {"location": "[150968:152267](+)", "type": "CDS", "id": "<unknown id>", "qualifiers": {"locus_tag": ["ctg44_138"], "transl_table": ["11"], "translation": ["VIKIEDYPLSRVPENKRVSFLSVAVVHMGMLTALDQFMLGSVLGDSMDLASAFLAILAGSVIFGIVTWGLGYAGMREGISGSLLARWCGFGRIGSVLIGLVVAVSLLGWFGIQNAIFAKSLNFALGDRLGFPLAASLSGLLLTVLVTYGFKALRVTARIAVPLFICLVAFISFHTLSGHTLQQIIDLPPTGSPLTISAAITMVVGGAIVASLMTPDLTRYSKSSKHVAGITLLTIIAGEFIVNGLAILIARTLQTADVVTIMSQAAGGVGLLVVILSTLRVNDLNLYSSSLGVINAVEGISGKKLKYRSTTLVIGLLGTLLSVLGILDRFVDFLTVLGVVFPPILGIMLVDYLLLRSHRGLLDRSRLLGELPKDSETPVIGWVAIIATLVGSAVGLLTEWGVPTINSLLISCVIYYVVKLAQQRSRPAAASA"]}}, {"location": "[152314:153427](-)", "type": "CDS", "id": "<unknown id>", "qualifiers": {"locus_tag": ["ctg44_139"], "transl_table": ["11"], "translation": ["MDSNTPARTATHSHVSSAIPHFIDQSTELDLIDVLTIILRKKFTILAFIIVAALIAVAVSFMMPQRWTSKAVLVPAESSQLKNINDALTKMSVLDIKTDITADSLLADFMRDFDSQRLREKYLVNTRYFKKLEALTAGDDESRDRLINDILQGNIESRSSIKSKEANKKEYLYYDVEYSAETAVDARDLLEGYINYVAREVNDELYRRLENKIKQAKMKESDLYNLEMMQEQIKHRSKIERLQYALDIARSAGIQKPSWSNGGVIQDDPDFSVTLGADGLARKLDIEKSLPVGSLNDELQNRRVYIEKLNALKIEPADDMPFKYMSTPSEPLTRDAPRRTLMVLLFALIGLVVGCGYVLAKSVMASRAVK"]}}, {"location": "[153653:154556](-)", "type": "CDS", "id": "<unknown id>", "qualifiers": {"locus_tag": ["ctg44_140"], "transl_table": ["11"], "translation": ["MNRLLTKKTKTRVDIYGERFRARGPGLSPRLLAVASYINDNREVVLEHTAMEIAAATQTSDATVVRAIQALGFAGLRDLKQTMESWFGPGISSAEKMSSTVNALSCDVNSSIDFVLEGHQRACEVLSEPHNRAAMSRAVALLAEARQVGIFGIGASSILAEYAARLFSRNGIPGVPLNRTGVMLAEQLINLQRGDVLIMMAQKSAHREGLTTLREAKRLGIPTILLTHSIDSRFSKEVQVVINVPRGGENGKVPLHGTVLVCLEMIILSVASTAPQRTIKSMKRIQELYRAIGKSGAKKA"]}}, {"location": "[154552:155476](-)", "type": "CDS", "id": "<unknown id>", "qualifiers": {"locus_tag": ["ctg44_141"], "transl_table": ["11"], "translation": ["MSELFCITGNDGMASLIEPWCAMLSARRPEQQFQLSLAGSSTAIMALAADACLLAPMSRAPWAQELAAFRNVKGYQPTGIQIGWCGHGPRAGAKTPPAIWLHRDNPLAGLSMAQLAAVFSSGSPQGDITCWSQLGLGGAWLHRRIHLYGLRDDGKYASAFRRAHLGNRQFPRHYEPLPDRRAVLEAVAADPFSLGAVGWFNAAALGDAVRVLPLGHHEGDYHLPTARAVQAGDYPLGSAVMLWFDLPPGSVPEPRLAEFLQLALSDAGQQVVAAQSASPEGYLPLNQPMLLAQRQRLERLINGETQG"]}}, {"location": "[155475:156483](-)", "type": "CDS", "id": "<unknown id>", "qualifiers": {"locus_tag": ["ctg44_142"], "transl_table": ["11"], "translation": ["VNLSTERTGWVPRPLDAELTDYLPQPLTAEVNVGWLTTDGAVRLSGSGHARYVLENLTAAFAHYHPQARFAIELKGTPTAMAFAINDKAMFSVMGREITPMESVPWRKQRGAEPLGIRVACAALDTRQHLATSLAVYVHHTNPLARISLSQLSRIFTAGNSGGDYSRWGQLGLGGDWADRRIVPLTTQQYSGFGSYMQKHHFGGRALSADCEYLVGTDRLLERLEQEPSAICVVAIGRETALLRALPLAVDDAGPWLNGTVDEMTAGDYALGRYLWFYPAIRHGGGLDALQRAFLRFTLSRQGQQIVASQPDGYLPLSAADARAELLQLDLAEGA"]}}, {"location": "[156479:157619](-)", "type": "CDS", "id": "<unknown id>", "qualifiers": {"locus_tag": ["ctg44_143"], "transl_table": ["11"], "translation": ["MTRSRLILLKLHWLLGITLGASLSFMALSGVTMSFEDEIMQALSPQMTVSPPQGGEPMSAAAMIAALRQQRPGERLMSLQIEQQDDRAWTAAFQQGKGQRNQRVLVNPYSGQILGEATGAAFFATVRNLHRFLSPEGDNAIGRTITGASAVSLIFFALSGLWLRWTAGSRSAREWLRPEFRLSGRALYRMLHQVAGTWLTVLYLVSALSGLWWSSQWYRQSVTWLLGSTPAEVVKKPLAVKKTAVKPAEPDWDRVWQQVVQRYGSQYQSALLFLPAPGKAIRVRVLPLDAPHARALDELSINPRTLNVTRQTLYRSLPTGERILTDMDPIHTGALFGIPGRIAITISSLCMPLFFVTGLLMYWKRRQRRKNPASSEEHL"]}}, {"location": "[157622:158570](-)", "type": "CDS", "id": "<unknown id>", "qualifiers": {"locus_tag": ["ctg44_144"], "transl_table": ["11"], "translation": ["MRLLLSLLFLTCLSATAAEPTQQFTDDLGRTVTVPLHPQRIVSLHDLDITIPLIELGVPPVASHGRTRADGSHFLRSSGLLTGVDFDNSSIQFIGTADMDIEAIAAAKPDLIITEPSRNTAIEQLEKIAPTVSIDHLVGGAPRIYSKLAQLTGSQKQLAILERRYQEQIKQLKLMVDTQHITVSVIQANKGKITVHHTYRALGRVLRDAGFRFPPLIDSIPDGDRIEVSAERLPELDADYIFDTWRSDTGGKPQEELDAMNAIMPGWCEFLNACRSGHYILLPREETISNSFAALSLMVAQVQSHIAGRPMPVAK"]}}, {"location": "[158585:159638](-)", "type": "CDS", "id": "<unknown id>", "qualifiers": {"locus_tag": ["ctg44_145"], "transl_table": ["11"], "translation": ["MKNTAQRLGFHRLRLGQFTLLLRPRLLLLGLLLAAVALLLAVFGITQGSLPVPASDIGRALFYPQQLSSQQYYIVWDIRLPRLLMALLSGAMLGMAGAAMQSITRNGLADPGLIGVKEGTSAVVLVLILLFPSLSLLWRPLAGMAGGLLVALIVVLLARDFSRPRFILIGIGVSWAFAAGIGVFMTTADVRDVQTALVWMAGSLHSATWSLLAVAFCWALPGALILFLTARASDVALLGDQSATGLGVRLRRLSLIRFCAPVLLTAASVSCVGSLGFVGLIAPHMARFLLRGGQVALLSGSALLGALLVLLTDSIGRLAFAPLQIPAGIVMALVGGPFFLLLLWRRRDAL"]}}, {"location": "[159634:160660](-)", "type": "CDS", "id": "<unknown id>", "qualifiers": {"locus_tag": ["ctg44_146"], "transl_table": ["11"], "translation": ["MRSRPHSIHRHPLRPALALPILLCLLLIGAVIHLGLGARYIGPSTVLQALLHFDPRSFDHKVIVELRLLRLVAALLTGAALGVAGLLLQSVIRNPLGEPHILGLNAGAALAVVIASAIGAGWGGLLASRPLVAACGAAALFAVVMLLASAGRSGLTPLKVTLCGVALSAFASSVTAAILILDEQTLLEMRTWLAGDLAGLSWSVTAAAALPALVGMLLALAIAPRLNVLALGDQVASGLGVNIARTRLIGLIAAALLCGAAVSVAGPIGFIGLVVPHVVRRLMTDDIRLAVPLSGLGGALLLLLADLVARVLIAPQELATGVMTALVGAPVFIFIAARYFK"]}}, {"location": "[160659:161499](-)", "type": "CDS", "id": "<unknown id>", "qualifiers": {"locus_tag": ["ctg44_147"], "transl_table": ["11"], "translation": ["MPQRVEQSAGENRARQQGIELDRLSAGYGKQIIVDDISLTIPAKKMTVLVGANGSGKSTLLTTIARMLTPLGGSVLLDGKSIHQQPTKAVARQLGMLPQSPLLPEGLTVFELVSRGRYPWQNFMRQWSDADEAAVEQALQLTGTAEFAHQSVDSLSGGQRQRCWIAMALAQQTQTILLDEPTTFLDLRYQVEILELLHDLTRLHGRTVVVVLHDLNFAVNYADMLVFMKQGRLLGVTGEDENCTPEMIKAAFDVDVQMSINPLTQKPFFMPFRRRDGQR"]}}, {"location": "[161950:164131](+)", "type": "CDS", "id": "<unknown id>", "qualifiers": {"locus_tag": ["ctg44_148"], "transl_table": ["11"], "translation": ["MTELKPSFLGKKGYALFSAIFIGTLASSVAMAAEAPAAASSSDKTTKDAGTMTVEASVADADKTMTSGYQPLNSTTATLTNMPLLDIPQVVNTVSDRVIEDQHSTTLDEVLNNVSNVVQTNTLGGTQDAFVRRGFGSNRDGSVLTNGLKTVLPRSFNAATERVEVLKGPASTLYGILDPGGLVNVITKRPERTFGGSVSATSTSFGGGTGTVDLTGPIEGTNLAYRLIGSYQHEDYWRNFGKERSSFIAPSLTWFGDDATVNVSYAHRNYSTPFDRGTIFDLNTGNAVNVSRETRFDEEYNITDGESDLAQLNAEYRINNQWTAKFDYSFSQDKYSDNQARVMKYDAATGNLTRRVDATQGSTQRQHSARFDLQGDVVIGGLYNEILTGVAYENYDLLRTDMIRCKNVQDFNIYNPSYGSTGKCTSVSAADSDQTIQQVSYSTYVQDSLYLTDKWIAVGALRYQYFTEYAGKGRPFNVNTDSTDNAWVPKFGLVYKATPTISLFGNVSRSFMPQYSIASYIGELPPETATAWEAGAKFDLFDGVTANVTLFNINKNNVLYTETINDESVAKTAGRVRSRGVEVDVAGALTQNINVIASYGYTDAKVMEDPDYKGKMLPNVPRHTGSLFLTYDFHNVYDGNTLTVGGGGHAVSRRSGDNGEDYSLQGYAVADAFAAYKIKAEHPVTLQVNVKNIFDKTYYTSSIATNNLSNQIGDPREVQFTVKMDF"]}}, {"location": "[164236:165859](+)", "type": "CDS", "id": "<unknown id>", "qualifiers": {"locus_tag": ["ctg44_149"], "transl_table": ["11"], "translation": ["MAEQQFDYIIIGGGSAGCVIASRLIEAQAGSVLLLEAGGRDNSLFHKMPAGLVKLSPKTRWPYRTLPQQHVNKRVMQVAQGRVLGGGSSVNGMIYLRGQPQDYDDWAEEYGCRGWSFNDLLPFFRKAENNECLSGTYHAQRGPLSVSENQFRHPLTDAFVRAGQEQGLPYVNDFNDGAPAGVGLWQTTTHHGERASTSRAYLDRVKNNPQLTTITDAEVQHLILEGSHASGVVYHTHGKQQCLAYARREVILSAGAFGSAKILMLSGIGPQKHLDSVGIVTCADLPVGKYYQDHLHMSLNATVTTGNSMWGEDKGLRAVRNFAQWQFFRSGLLTSNILEGGALIDTTGSGRSDVQVHFLPVLDNFENGPGANPAGSEHGITLKVGYLPSKSRGEVRLNSSNPSDELAIDAGYLSDPADLAGQIRAVQTGLRLLRSPSLQSIVGHILHLNEVKEDDINAITNFILDDIKTVYHPIGTCRMGPYPATSVVDLKLRVHGISGLRVADCSIFPQIPSGNTNAPTIMIAERAADLILKDISSTVS"]}}, {"location": "[166189:166702](+)", "type": "CDS", "id": "<unknown id>", "qualifiers": {"locus_tag": ["ctg44_150"], "transl_table": ["11"], "translation": ["MLTNEMTAKLNDQLNLEFYSANLYLQMSAWANDKGFDGAAAFLREHSVEEMQHMQRLFNYLSDTGAMPVLGTIDAPPVTFNSLNEVLEQAYQHEQLITAKINELAHAAITTQDYSTFNFLQWYVAEQHEEEKLFKSVLDKLALVGNSGQALFFLDKDLKKMGEPGTHSAD"]}}, {"location": "[166774:167047](-)", "type": "CDS", "id": "<unknown id>", "qualifiers": {"locus_tag": ["ctg44_151"], "transl_table": ["11"], "translation": ["MKIFIRRWLSSLFIIVSATLHAGSDSQEEELLHDVGRMVCGDPSEPVPQTSQHPGKADLKAIAVYLKSLVSDAPPASSPVESRNDDDYPE"]}}, {"location": "[167300:168428](-)", "type": "CDS", "id": "<unknown id>", "qualifiers": {"locus_tag": ["ctg44_152"], "transl_table": ["11"], "translation": ["MKIWGKTGILLAGLIASASLWAAPFVVEDVSGRKVEIKSEVKRVILGEGRQIYLLAAFDTEAPFQRVVGWRDDLPKADFDSYQIYAEKYPQIKKLPTFGGAKDGTFNVEQALTLKPDLVLMNLESKAATDESKLTEKLDKLGIPVVFIDFREKPFENAEKSIRIMGQLVGKPERAEEIVAFRQQQIDIVTDRLKNFTGKRPKVMLDRAGGYTEECCMSFGDENFGRMVEVAGGINIAKGLIPGTFGTLNPEQIIAARPDVVIVTGANWKNYNTAGGWVGVGPGADIAEATKRLTALMARPAFHTLPVATNGNAHAIWHQFYDSPYQFVAIQAIAKWLHPELFKDIDPDATFREFHQRFLPVDYKPGYWVTLPASH"]}}, {"location": "[168543:169044](-)", "type": "CDS", "id": "<unknown id>", "qualifiers": {"locus_tag": ["ctg44_153"], "transl_table": ["11"], "translation": ["MSESGTTLRIEPYSAKHQAAVIDLILPIQTNEFSIPITAEQQPDLNDIENFYQQGHGQFWLALVDDRVVGCIALKDIGNRQAALRKMFVAAEYRGKAYGTGLALLNVLLAYGREQGLSDIFLGTTALFLAAHRFYEKNGFTEITVPELPASFPVMKVDTKFYRYTF"]}}, {"location": "[169197:170463](-)", "type": "CDS", "id": "<unknown id>", "qualifiers": {"locus_tag": ["ctg44_154"], "transl_table": ["11"], "translation": ["MRFRLTLLAASLLIVPLAQAKTTAELPQIAAIANTTTPASNSPAVVALEGSVQTALINSIKGDSSTLARSQLETAKQGGKQVDKAWLQASGYDFGKKANQQAGIELLSAFSKLPEATLAQNLATVENINLNATDGARRQALVDAEGQNYLYFLADALGPKLGEAFIRAYDKGELGKAAALLKASEVSTSEAKKHFDYKRPFLIPGNTIHLVPDSAVAKDNHPYTADGGSFPSGHTNTGYTDALLMAQMLPERYVPLIDRGARYGYSRIVLGVHYPLDVMGSRMVAERNVAHYLNDPHYRELFDAAKQQLRSALEKECGTSLRECAKVPAQDDPYAAKAMQTFYRFTMTYNLPAAKVKASPLVVPEGAEVLLEAPLPNLSAAQRRQLMVRTALADGYPLSGDASQSFWQRLNLHDAVKAAGR"]}}, {"location": "[170605:172342](-)", "type": "CDS", "id": "<unknown id>", "qualifiers": {"locus_tag": ["ctg44_155"], "transl_table": ["11"], "translation": ["MSVLPGMMRSARHPRAIRWPGSERWILWLLAIMIGLLSIAPLARLFWAAIAPQGIPDSERLLRLLNTPRVLRATGNTLFIALGATAISLLLGTLAAWLVALSDIRARAAWVFAFILPLMIPPQVTALAWVQAMSPSGPLMKLLAGLGVPPFAGPPPLYSMSGIILLLGLHNAPLVFLAVRAGLQRLPSDLVEAAKIAGASPLRVLLTVILPLARPAIFAGAALSFVAAAGNFGIQAMLGIPAKVPTLITLIYQQLNSTGPGALPDMAVLSLLLAAITLAGMLISSLLGGRRDVRVSGTAHALTQSLGRWRLPVEATAWLLMALILLLPLSALLTTSLTQGFGQALNWQTLTLINYRNALFDYPAVRHAFFTSLWLTAIAAAILTLMALFMACYLSWRRSRLVRVLHLSSELAYALPGVVTGIAALLFFLRPLPLVNVSLYGTVWIILAAYLSNFLALVLRPTLAGFARVERSLDEAAQLAGACFLRRMRDILLPLVAPSAIAGAILVFLTALNEIQVSILLVTSSTQTLGPTIVFLDEGGSSTLAAAVGCLMILVVVGLMLLASWCARRHKGVLPWQV"]}}, {"location": "[172345:173320](-)", "type": "CDS", "id": "<unknown id>", "qualifiers": {"locus_tag": ["ctg44_156"], "transl_table": ["11"], "translation": ["MRSTVKILALLAFTSLSAQAADGKLVVYTSQAPEIAQQTIEAFKAANPGIEVSWTRNGTTQLMNVLRTEMMSGDVKADVLLVADSINLGALKKEGKLMAYADAPVSNISPNFYDKDKTWFGTKIIATVIGYNTQNAKPVNSWMALTDASNRGQVAVPSPLYSGAALYHLHTAINTPTIGWEFYKKLAANGITPEGGNGPALKAVASGVAKYGIITDADLIRAKKQGSPVDLVYPQEGASFVTEPVAILAGAHNVPAAKAFVDFMLSEKGQQLVAQQGNRPIDKRVAAPEGFAPIDSIKLLTLDSDKAVNDDAQVREKFTEIFGG"]}}, {"location": "[173349:174417](-)", "type": "CDS", "id": "<unknown id>", "qualifiers": {"locus_tag": ["ctg44_157"], "transl_table": ["11"], "translation": ["MSAILIDNLCKSFGQQPVLRNVSLQIEHGEFIAVLGPSGCGKTTLLRTIAGFEIPDSGTITVGERCYSAPGQHLPPEQRELSVVFQNYALWPHMSVAENIEYSLKVKGMDRANRRIRVDAALDLVGLDGMGERRPADLSGGQRQRVALARCLVTRPQLVLLDEPLANLDVHLRAAMEEEFTRFHHHAGATLLYITHDQHEAMALADRIVVMQAGQVMQFATPQELYRQPACEMVARFIDDGRVVPVGDIEPDGQGSAWVTLFGLRVKLRASHTQPVLPKGKICLHASDLQRVAHDAPGFDGEVRRVIYRGGYSQLEIEPLGDPQCRLTLMQSDAAPPRIGERIKLAATDGWVIPH"]}}, {"location": "[174661:175588](+)", "type": "CDS", "id": "<unknown id>", "qualifiers": {"locus_tag": ["ctg44_158"], "transl_table": ["11"], "translation": ["MSIDSDITVRKLEIFIAFMARGNLARTAAALGISSVSVHRALHSLEESLRCPLFIHQGRNLVPMPAAHTLWEYSQEALDLLSRGVEEARKTAGMSQGNLRLGTLYSLTLETIPQLIMGMKLRRPDLELELTMGSNKMLLNRLEEGSLDAVLIATSCEQINHAHLETLPLFEDDIFLAAPAASGLDVSKEADLRDFRTEKFVSLDEGFATWQGFREAFAIAGYEPEIVTRVNDIFSMLSLVQAGVGFTLLPGRMKRVYENSVQLLRLAQPYQMQQNIAIVFERSREHDPNLLALVAEGRMYSRQRGAKS"]}}, {"location": "[175680:176583](-)", "type": "CDS", "id": "<unknown id>", "qualifiers": {"locus_tag": ["ctg44_159"], "transl_table": ["11"], "translation": ["MKVLFSFPGQGAQRPGMLQQLPDGDALLDEVSDVLAEDARRLDSAEALRHTRAVQLCILISGVAHARALERQGTVTDMTAGLSIGAYPAAVVAGSLAFSDALRLVSLRGTLMENAWPQGYGLTAIVGFSQQDLLPLLGDDCWLANVNSPQQLVIAGSDAAMARVGAAAKSLGAQRACRLAVSVPSHCELLAKPAQELAQAFQAVTLHRPRCAYLSGSSARVLWQPQQIADDLAWNMSRRVNWYDAMAAAEERDVGLAIQMPPGSGLTGLTRQSFSLGGEAISLEQSGAELASRLAQRARS"]}}, {"location": "[176579:177185](-)", "type": "CDS", "id": "<unknown id>", "qualifiers": {"locus_tag": ["ctg44_160"], "transl_table": ["11"], "translation": ["MSSPHDLIWVSDRAALQGDLPEWVASQWRPALPLVVRRDVDAGGRVPVGVRGLRRDLRAAGWVDPRHIRRIVSPEMLSDPARLLASPYISQPPLQAALQLAQQAWPWSWGITGSAGYALATEVPVLRDSSDLDLLIRSHRPLDNTELLRWQTFISQLPCRVDTQIGTPRGGFALTEWLREGRVMLKTPHGPLLTDQPWSAE"]}}, {"location": "[177186:178146](-)", "type": "CDS", "id": "<unknown id>", "qualifiers": {"locus_tag": ["ctg44_161"], "transl_table": ["11"], "translation": ["MTYIIIHALAPIFVIMLLGFYAGKAKMVDNINVALLNVFVMDFALPAALFSATVKTPWLGIVQQSPLIVVLVLSMWVGWFAIYFMATWLFHKSPQDAAVLTLTVALPNYAALGLPILGSVLGEGPSTSLSVAVSIACGSVLLTPFCLLILEREKALAAGNGQQSGIGMLPILMWRSVTKPIVWGPLLGVVLSGLGIGMPEIVLAAIKPLGLAATAAALFLTGVILSARKLSINGAVIVGSITKLLIQPLIAWGIVLAMGLHGQVAITAILMIALSAGFFGVVFGNRFGAQSPDAEAVLLITSLLCILSLPLFITLTSGM"]}}, {"location": "[178275:179076](-)", "type": "CDS", "id": "<unknown id>", "qualifiers": {"locus_tag": ["ctg44_162"], "transl_table": ["11"], "translation": ["MKQQTGRGEIWLQTLTAGASRMPGLCPSVQVADGEVHGEAARFIAVVADKNNHFPRAAGGEAGLLEGWTLAKVVSETVAEDVNKSEKRIIVAVIDVPSQAYGRREEAFGIHQALAAAAGAYASARLAGHVVIGLIVGKAMSGAFLAHGYQANRLIAFNDGGVMIHAMGKEAAARITLRSVEALEKLAETIPPMAYDIHHYQTLGLLESLLDISKPDEPDAGDVTQVRQALAAAVAAARRDPGLQCRLQAENRSSSKRVRELMRAAW"]}}, {"location": "[179072:179909](-)", "type": "CDS", "id": "<unknown id>", "qualifiers": {"locus_tag": ["ctg44_163"], "transl_table": ["11"], "translation": ["MRNDLSFIELNARQRARLLLDQGSFRELLDPFEGIVSPWLGMQGIVPQADDGMVVAKGTIDGQPAVVIAIEGAFQGGSMGEVSGAKMAAALELAAEDNRNGIPTRAVLCLETGGVRLQEANLGLAAIADIHAAIVDLRRYTPVVGIIAGTVGCFGGMSIAAGLCSYLIVTREARLGLNGPQVIEQEAGIDEYDSRDRPFIWSMTGGETRAASGLADALVGDGQKAVKQAMRDALAKGVPAVHRSENYPWYLPRLTKFDTFRQADSQQITRLFSKEDRS"]}}, {"location": "[179901:180201](-)", "type": "CDS", "id": "<unknown id>", "qualifiers": {"locus_tag": ["ctg44_164"], "transl_table": ["11"], "translation": ["MQQISLCFSASRRLSGRSLAGVVGSGDMEVLFVADGSDTLNVDIITSVDNSSKRWTALFERLGTFGDLPAGQMTIHDFGATPGVARIRIEQVFEEVADA"]}}, {"location": "[180307:181201](-)", "type": "CDS", "id": "<unknown id>", "qualifiers": {"locus_tag": ["ctg44_165"], "transl_table": ["11"], "translation": ["MSPQRQLAAIVAERHARHLAVVATHCLLEEANLTPKPGLVDRRGSGAHKDLTLDLLERSAHSLTPTFYALALQCWQRPADVALRQLVGRLGREGEAQMMQTTAGVNTHRGAIWALGLLIAASAMRGGEGSVQQVVDGAAALAMLPDDAAPKLFSNGQRASSRYRLPGAREEAQQGFPHVVNLALPQLHLSRRQGASESEARLDTLMIMMTSLSDTCVLSRAGMDGLEAMQQGARAVLAAGGVSQPAGQRALARLDAHMLALNASPGGAADLLSATLFLDRICPGPDAPRDAGPLSVR"]}}, {"location": "[181200:182853](-)", "type": "CDS", "id": "<unknown id>", "qualifiers": {"locus_tag": ["ctg44_166"], "transl_table": ["11"], "translation": ["MLSTPSPQVWDTRRREKQRRIASLGIPHKVLPTDDIVAMLEKLISPGDRVVMEGNNQKQADFLSRSLAQVNPQTLHDLHMIMPSVGRSEHLDIFEKGIARKLDFSFSGTQSLRISQLLEDGLLEIGAIHTYIELYARLFIDLSPDVALVAGFKADRKGNLYTGASTEDTPALVEAAAFHNGIVIAQVNELVDDECDLPRVDIPGSWIDFVVVADKPFFIEPLFTRDPRLIKQEHVLMAMLAIKGIYAEHQVQSLNHGIGFNTAAIELLLPTYGEKLGLKGKICRHWALNPHPTLIPAIESGWVKSVHCFGGELGMENYIAARPDVFFTGHDGSMRSNRAFCQMAGQYAVDMFIGSTLQVDGQANSSTVTRGRLSGFGGAPNMGHDPHGRRHATPAWLAMINEPDPLARGRKLVVQMVETFQAGVKPTFVEKLEAIDVAKTAGMPLAPVMIYGDDVTHVLTEEGIAYLYRASSLEERRAMVAAVAGITDVGLGVDAQRVAKLRREGKVVFPEDIGIRRTDASRSLLAAGSVADLVEWSGGLYQPPAKFRSW"]}}, {"location": "[183113:184841](-)", "type": "CDS", "id": "<unknown id>", "qualifiers": {"locus_tag": ["ctg44_167"], "transl_table": ["11"], "translation": ["VFTIETVLEDLYPQRETPSWQKSVLRRLLHEKEFQRFNQRYKHLKGLDMVEQVLEYLDVSCELSERDLEQIPSQGPVVIVANHPLGTLDGLALLHAVSQVRRDVKIVTNRLLNCLESLSSLMVPVDNMGNRTSRQQVALMQDQLESQGVLIFFPAGEVSRFGSKGVKDGKWSHGFLRLAARYRAPIVPIHVSGRNSALFYLTSKIYQPLSMLLLVKEMFGNRGERLKLKIGARIPYASWHDGRTPAKELAARFRRHLYRVAQGKSALFQTEAAIARSEDRAVLKRALAGCEVLGKLPDGKTIYLYRRNGEDYVPILRELGRLREIAFRAVGEGSGTRRDLDDYDDDYYHLILWDEEALDIVGAYRFIPTAEQFERKGLDGIYSHSLFHYDHQMNPVLMQGIELGRSFIQPAYWGKRGLDYLWMGIGAYLAKYPQYRYLFGPVSISGGLPLAARDLLVAFYRLYFAPLLPLATSRRPYPASLPDVLAQFSGDNYSEDLKRLKRLLANLGTGIPPLYKQYSELCESGGVQFIDFGSDPDFNHCIDGLVLVDLTRLKESRFQRYIAIHQQPEQETAVG"]}}, {"location": "[184977:185688](-)", "type": "CDS", "id": "<unknown id>", "qualifiers": {"locus_tag": ["ctg44_168"], "transl_table": ["11"], "translation": ["MTYCVAMRLSSGMIFVSDSRTNAGVDHISSFRKLHVFQQDDERTLVLQSAGNLATTQSALSLLRRGCEDCKKPNLMSCSNMYDVALLVGETLRSVIKRDGEEFGGTLLLGGQIKGEEPRLFQIYPQGNFIEASTDTPYFQIGESKYGKPIIDRVLRYDTPLDQAMQCALISMDSTLASNISVGLPLDVMIYPADSFSTAQQYHITEKHPYFSQIRQLWSSGLLSVFSQLPSLQLEE"]}}, {"location": "[185706:186507](-)", "type": "CDS", "id": "<unknown id>", "qualifiers": {"locus_tag": ["ctg44_169"], "transl_table": ["11"], "translation": ["MQLTIEHKTCFSYQDPVTQSTQYLRLTPQDSAHQRIISWELRLPGEAVCTTDAWGNVLHVLTLDTPHQAIEIEARGVVEIIDGDECVADRFNALSPLVFLRQSALTLPDEAIRDFAHRYYHAEAPLESLERLMGELLLKMPWQPGSTRVTDCAAKVFAAGSGVCQDHSHVFLACCRSLQIPARYVSGYLYTDNVKHVATHAWVEAWIDDSWHSFDITNNTRSIRQHLKLAVGVDYLDACPVRGMRLGGGSEDMQAVAVVQQVNSQQ"]}}, {"location": "[186506:187436](-)", "type": "CDS", "id": "<unknown id>", "qualifiers": {"locus_tag": ["ctg44_170"], "transl_table": ["11"], "translation": ["MLSRTATGLYWMARYLERAENIARVLDVTNRLSLMPVRGSHNNELRVPLNLTNTSELYWSVSDALAMPQLFSFFALDDRNPSSIFNCWQAAWNNAHAVRGSLSSEVWESINSSWIELRKIRRRGVGSGGADAFFDWVKERCHLFRGAMFGTLMRGDAMNFIRLGTLLERADCTARLLDAYQYLSDADDDTVREYYRLDTLLRSVSAREAYHSIYKQQLAAEGVNEMLILREESPRSLRSCVEDIAGLLEQIGSSGEDRPRYLISVLHAQLRFSSKESVLDRGLHAWLSAFLGELAALSDSIHHTYLEAK"]}}, {"location": "[187429:188866](-)", "type": "CDS", "id": "<unknown id>", "qualifiers": {"locus_tag": ["ctg44_171"], "transl_table": ["11"], "translation": ["MNQSYELASHFYDEMLLSDGHYRQHYREYWQWLQQADQQAIARKREEAELLFHRVGITFNVYGEDGGAERLIPFDSVPRIIPAAEWAMLDKGIRQRVQALNAFLHDIYHDQHILKSGIIPPEQVLVNEQYQPCMQGINLHRNIYAHITGVDMVRNGDGEYYVLEDNLRTPSGVSYMLENRKMMMRLYPELFADQRIAPVERYPSLLLQTLRESSPVNDPVVVVLTPGRFNSAYFEHSFLAQQMGVELVESADLFVKDGAVLMRTTAGPCKVDVIYRRVDDAFLDPLAFRPDSMLGVPGLLSVYRSGNVVLANAIGTGVADDKSIYPYVPDMVRFYLDEDPILNNVPTWQCRRPEDLSWVLANLEKLVVKEVHGAGGYGMLIGPVASRQQLDDFRALLKARPQNYIAQHTLALSTCPTFVEQGLAPRHIDLRPFALSGAEIRLVPGGLTRVALTEGSLVVNSSQGGGTKDTWILEDDAC"]}}, {"location": "[189128:190121](+)", "type": "CDS", "id": "<unknown id>", "qualifiers": {"locus_tag": ["ctg44_172"], "transl_table": ["11"], "translation": ["MTPSLIIHHWLIDHASGSLIHQVTGEQRRLGEYQLKLLQVLAEHAGETLTREDLTNLVWERRVIGNNSLPNAIHALRLALEDDGKQQRIIKTVPKKGYILEAEFCQFITLVDILPQPAEASAHEGALTEGETDANARPEAVAQIHAEPVIPAILPVPAPVAEARFWRWLVLGQVIILAALLVVIARNYFTASPTQLQEKNSVAYSNIRLVEVRRGWDGSSASDDLNKQLGPVLFSLNQYLKNRQVNMEVFFFTSGTALNYTMTFINRCNRRQLAMNIINWRTDGAQLSALIYREGERKINEMANCVDKSAGDNAAAGADGSAAKAAAARQ"]}}, {"location": "[190077:190485](+)", "type": "CDS", "id": "<unknown id>", "qualifiers": {"locus_tag": ["ctg44_173"], "transl_table": ["11"], "translation": ["VLTAALLKLLPLGNKDLFSRDFTGSSLQLGYYDLLARQREIYDTRFIIQDKTAIMTLTSPNDNRFLAKVSLEQKRTSAHSVAFNYHQIYYADSGSARMIKNILGYAQNNGVRFETLEFGDEQLLITPSGQIFNYH"]}}, {"location": "[190495:191488](-)", "type": "CDS", "id": "<unknown id>", "qualifiers": {"locus_tag": ["ctg44_174"], "transl_table": ["11"], "translation": ["MVNHSRFLLIILLFLLGMSSAQALDCGRASTVVENTICDNKELTWLDRLFTDSFRDVVVENPQRVESIVNSWTRSRDACASDACLQRAYLNGIGQLYGVPASFDWQGVWWNTTSTHGNGGKILIHGAADWGFKMDATVWGGVYSSVLSGSVNDYYGVGYTNEIAWGGHCAIILVPRSDGKLEVSSDNSGGCDMLLPGEMAIDGVYVKAASDPRPPATLLTLGIMPNKALDDRFRELVGDDYQQYLATATSFVYSADEDSLGATVLTLWVKGMANRKSAMIMYTPDGKIWALRVEPGKDNKGLQLHYVTTEKDKSRMPKTLANWRARFTER"]}}, {"location": "[191684:192167](+)", "type": "CDS", "id": "<unknown id>", "qualifiers": {"locus_tag": ["ctg44_175"], "transl_table": ["11"], "translation": ["MEEVKQILLREIDTLNREEQRDNKPRFSFKFLKTHPGLWASMYGCYVLTVALIFTTDFLGWPAFWGATLFVLLMSGLMLMDINPKYRFEDIDTLDLRVCYNGEWYYIRTLSPEAVNDILGSEKVPDNVKQGINKLLSLKGEVDFYDVFHLTWGQKNAATV"]}}, {"location": "[192211:193618](-)", "type": "CDS", "id": "<unknown id>", "qualifiers": {"locus_tag": ["ctg44_176"], "transl_table": ["11"], "translation": ["VAKYEQLVAQIRQQIETEIWLPGEKLPSLREQVSLSGVSLMTVMHAYQVLESQGWIISRPQSGYYVAPRAEFLSQPVSHQKLQLAESVDINAFIFDVLQACRDPHIVPFGSAFPDPELFPQRQLMRALTTVSHSMKPVDALHNLPPGNEALRKTLAQRYALQGVQVSPDEIVITNGAMEALNLSLQAVTEPGDWVAIENPSFYGALQAIERLKLKAVAIATDPQTGIDLDELSRALESWPIKAMWMMSNQQNPVGCTLSREKKQQLVALLAQHNVTLIEDDVYSELYFGNEKPLPAKAFDRDDNVLHCSSFSKNLVAGFRVGWVAGGKHAQRIQRMQLMSTLSTSAPMQQALATYLGTRSYDRHLRRLRQVLEQRKNLALQSLKRHLPVGAKINESRGGYFLWIELPKQVNTTELYYRALEQKISIAPGKMFSSSEQYANYFRFNTAWWDDVQEAAVAKLGALIGELL"]}}, {"location": "[193683:195807](-)", "type": "CDS", "id": "<unknown id>", "qualifiers": {"locus_tag": ["ctg44_177"], "transl_table": ["11"], "translation": ["MLMSSYNQLLVIISFIVAFLASYTALDMAGRVATASGKAARLWLFGGGFAMGIGIWSMHFIGMLAMSLPMVMSYDATLTIVSMVIAVAASIFALWTVCYGELPWYRLTVGAVIMGSGVVAMHYTGMAALMVQPGIVWHWGWVALSVLIALVASGAALWLAFHLRQGTSHLTLMRSGASLIMGIAIAGMHYTGMAAASFPMDSHATHMGVNSNWLAVLVVVVTLSILGITLLISMLDARLQARTSLLATSLAEANRELAQLALHDNLTRLPNRILLEDRLDQAINKATRENSKFALMFMDLDGFKGVNDAFGHHIGDSLLIAVTERMKSLLLGHHTLARLGGDEFVLLMEIEDPNDAAVVAGALVKSIEQPFDISRYELQVSLSIGVAVFPGDGVDERELMFNADAAMYYTKNKGRNGFSFFQPSMNIIAQNQRQLINDLWMAQDNGELRLFYQPKFRAPDGPVVGFEALLRWQHPQRGLLTPDVFLPLAEKTGLIISIGNWVINEACRQLRVWHLQGNTRWSVAVNLSALQFEQTGLVETVIKALSTHQIPAELLTLEVTETTAMRDPDESIRILTQLTELGVKASIDDFGTGYSSLLYLKRLPASELKIDRAFVKELQEQTEDATIVSAIVALAQTLNLKVVAEGVETPEQQQFLTSLGCNTLQGYLLGRPLAADKVPELADFFTADKPEEVAENTPVQSKPVDAG"]}}, {"location": "[196322:196889](+)", "type": "CDS", "id": "<unknown id>", "qualifiers": {"locus_tag": ["ctg44_178"], "transl_table": ["11"], "translation": ["MKIKLFLLGCGLTMGVATSGIAATTGTIAATLTLTAGCLVNGQPATTGANFGTLNFGSQVATFGALQAAVTGSQGAGIFVRCTAGENYNLQITGSLNAAPATVFGTVPATGARYLIRASDATRGVAYGLYPSAASTAPIVDNTIVSPLGTADATYGDNYTIYGKIAGGNSTLVPIGTYVDTINVAVNY"]}}, {"location": "[196903:197440](+)", "type": "CDS", "id": "<unknown id>", "qualifiers": {"locus_tag": ["ctg44_179"], "transl_table": ["11"], "translation": ["MVPDRINLFSYCWHLLTPLLLISGSGWSMPTPVAVEVKASVVNGCVVSGTNPSAIGTLNFGTLPGINSAATTASAVFANNTTITLACTPGTTLTMSINGGANYANSSRNMKIANNTDLVAYALYTNAAHTTAIPLNTALNVTYSNANNIVLPIYGLAQIPRVNRAGTYTDTLTVTLNW"]}}, {"location": "[197468:198191](+)", "type": "CDS", "id": "<unknown id>", "qualifiers": {"locus_tag": ["ctg44_180"], "transl_table": ["11"], "translation": ["MKRSRITGFGFLLLASLTASHSWAANSVLLWPIDPKIASDEKATELWMENRGDSTTLMQVRVFLWQQQDGQDRYQTQQQVLASPPMVRIEPGKKQLIRLVKQTPVPAGEETAFRILIDEIPTPQPQNTAQNQAGLNFQMRYTVPLFVYGNGASATSSKPQLAWQLVNKNGHQALEVTNSGSGHARLSHVSLGGRSISDSLLGYVLPHSSNTFPLSFSAAANAELSAQLSDKTVWRGRSSR"]}}, {"location": "[198209:200621](+)", "type": "CDS", "id": "<unknown id>", "qualifiers": {"locus_tag": ["ctg44_181"], "transl_table": ["11"], "translation": ["VASTPLKLAMTGLSGCLLPLFVGAETWTSLPPPPTVQAPAGEAQSWMLGLMLNGYDTGEVVSVQFQGDHYVMRAGDLMKVGIPSSKINSTMMDVSAMENVKAEYDRQGQRLLLTVPPEWLPQQTFGKATQNGPRYDGQSSAGALFNYNIYGSQTDGGGSRISAWNELRLFGGWGQFSNSGIVQRQLSGGDALNDGYIRYDTWWSNQNEDNALTLRVGDLITDSLAWSSSVRVGGIQLARDFSLRPDLVTYPLPSFSGQAAVPSTVDLFVNGYRTSTNSVQPGPWSMTNLPFVNGAGSAVVVTTDAQGRQVTTTLPFYVASNLLQSGLSDYAISTGALRENYGLENFDYGPLTASGSYRYGLTDWLTLESHAEAAESLAQLGGGGQLRVGALGVVNGSVSQSRMMGQSGNQYSWGYQYSTGLFSVGMQQTLRSSDYGNLALYGDRKNAETWNNAEPEYYTLSRRSSQYSASLSLDRYGSLGAALIDITSGNGDRTKLLNLTWSRGLWGGSSIYVSASRDNQENNWAGAISLSVPFSSLMSGGVSVERDAQGKNSQRLFVSRSMPSDGGFAWDASWANQSSGGDYRQGSLRWRNQQVETSGGFYGDDDYMTKWGQVNGSLVLMDSQLFAANQVTDSFVLVKTGYPNVGVRFENQLQGQTNSKGYFLVPRVTSNYAAKYNIDTLNLPANLGTDDVEKRVAVKRQSGYLLDMEIKPLRAASVVINDQHGQPLPVGTAIIRSAPPEDVVGWDGIVWMDNLEQRNPIRARTPDGRTCETELTLPKELPDTLVTYGPLVCPLSPPSGTMP"]}}, {"location": "[200617:201604](+)", "type": "CDS", "id": "<unknown id>", "qualifiers": {"locus_tag": ["ctg44_182"], "transl_table": ["11"], "translation": ["MKRVFLSLTFLLLMSGSWLAQAACTISPTSSTASFGTMTSFAVTTAQTTLNGTYTIDCGAGLVVLLGTDNITVRLASATFAYSTAQGALGLGSDRIPLLVCTDANCGSVATLGGTGVVIPRSTLLNLAGLLAGFRFPVPLYVSMVPGAVVAAGNYTVLLTVAFDYDICTSISIGNICLLANRQVGTFSVPITLNMTVTRDCTTITAPGINFGSAPLPANFQTVSQSLNVICTKGSTYTVGITNGGYAVGTQRYMASGSNRLAYQIYKGTTGTTYWGPTGTDRVDSSTASATSTDGLTKTFNYRALIISTQTPPPSGSYLDSVSVDVTF"]}}, {"location": "[201751:203071](+)", "type": "CDS", "id": "<unknown id>", "qualifiers": {"locus_tag": ["ctg44_183"], "transl_table": ["11"], "translation": ["MTPETVSTSSRQGGARTIFNVTSGNFLEMYDFMVFGYYATAIAKTFFPGDDPFASLMLTLMTFGAGFLMRPLGAIILGSYIDRQGRRKGLLLTLGLMAIGTLTIALTPGYATLGMAAPVLILLGRLLQGFSAGVELGGVSVYLSEIAPKGKKGFYVSWQSGSQQIAVIFAALLGLGLNHLLDKGQVTEWGWRIPFVIGCMIVPFLFWIRRALEETEAFSQRKHHPTMGQITRSVARNWALVLAGMLMVVTTTVMFYMITAFTPTFGKTVLMMSDKQSFLVTLCIGVSNLFWLPLMGAASDRFGRRPLLLLFTVLMILTAWPVLHWLVGSPSFAHLLEAELWLSFLYGSYNGAMVVYLAEVMPAEVRATGFSLAYSLATALFGGFTPAVCSYLIHATGDKAMPGVWLTVAAVCGLVGTLIIKRLVKQYQVRRLSEPAITV"]}}, {"location": "[203103:203313](-)", "type": "CDS", "id": "<unknown id>", "qualifiers": {"locus_tag": ["ctg44_184"], "transl_table": ["11"], "translation": ["MPGKADGLSPLTRQSAALSEERRPGFGRMDADERHSRAGRASVPVREADERSDGTAKRREDRRVSGDSP"]}}, {"location": "[203473:203896](-)", "type": "CDS", "id": "<unknown id>", "qualifiers": {"locus_tag": ["ctg44_185"], "transl_table": ["11"], "translation": ["MAMRLNEDLDSNGEMHEINVTPFIDVMLVLLIIFMVAAPLATVDVRVNLPASTSSPQPRPEKPVYLSIKADNQLFIGNDAVSEETLVDALVKQTEGKKDTTIFFQADKSVSYETLMSVMDKLRQAGYLKIGLMGMETVSK"]}}, {"location": "[203901:204636](-)", "type": "CDS", "id": "<unknown id>", "qualifiers": {"locus_tag": ["ctg44_186"], "transl_table": ["11"], "translation": ["VTNDLMQMDLSVWGMYQHADIVVKAVMIGLLLASVVTWAIFFSKTIELSSARRRLKREQQQLATVRSLDEAAKTSAGFTGQSLSALLIKEAENELELSAGTDDNNGIKERTGFRLERRVAAFSRHAGRGNGYLATIGAIAPFVGLFGTVWGIMNSFIGIAKTQTTNLAVVAPGIAEALLATAIGLVAAIPAVVIYNVFARMIASYKASLGDVAAQVLLLQSRDLDLAASEGSHRVQSAQKLRVG"]}}, {"location": "[204885:206076](+)", "type": "CDS", "id": "<unknown id>", "qualifiers": {"locus_tag": ["ctg44_187"], "transl_table": ["11"], "translation": ["MTSKKIETALVAAGRSKRYTQGSVNSVIQRASSLVFDTVADKKRATAGRANGELFYGRRGTLTHFSLQDAMTELEGGAGCVLYPCGAAAVANAILAFVNAGDNVLMSGSVYEPTQDFCTKILSKLNVSTTWFDHCIGSEIADLVQPNTRVVFLESPASITMEVQDIPSIVAAVRSKAPDAIIMVDNTWGAGILFRALDFGVDISIQAATKYLVGHSDAMIGTAVANERCWAQLRENSYLMGQMVDADTAYVTSRGLRTLAVRLRQHQESSIQVAQWLAERDEVERVNHPALPQCKGHEFWKRDFSGCSGLFSFVLKERLSSERLAHYLDNFSHFSMAYSWGGYESLILANQPEELAAIRPAGGVDFSGTLVRVHIGLEHVDDLIEDLRAGFDRLSQ"]}}, {"location": "[206196:206853](+)", "type": "CDS", "id": "<unknown id>", "qualifiers": {"locus_tag": ["ctg44_188"], "transl_table": ["11"], "translation": ["MSVLHEIVQALWHQDFTALANPDVIWVVYGIMFITLLLENGLLPASFLPGDSLLLLAGAMVAKGVMAFIPTMLILTAAASIGCWLSYLQGRWLGNTRLVKGWLLHLPAQYHQRAWSLFNRHGLLALLVGRFLAFVRTILPTMAGISGLKNGRFQLFNWLSGLLWVTILVTFGYGISQVPFIKRHEDQVMAILMILPLVLLCAGLTGSVVLLLRRKKAR"]}}, {"location": "[206865:207756](-)", "type": "CDS", "id": "<unknown id>", "qualifiers": {"locus_tag": ["ctg44_189"], "transl_table": ["11"], "translation": ["MNRSATCERLARQVIGLVTQNKGVSSVPGISLIYADKHMSRTPVMYQPAIVILFQGQKTGYLGNSVFSYDANKYLMLTVPLPFECETFATPEAPLAGMMLRVDPLKLQDLLMDIGDDDAFHPEPKTCGIHSALLTEEMLCATERLLDMMNNPRDARVLGPQLVREILYYVLQGPCGGALLALVSRQTQFSQIARALRRIEHHFTDNLSVDLLAAEANMSVSAFHHNFKAVTSTSPLQYLKSYRLHQARMMMLQEGMKASVAAMKVGYESASQFSREFKRYFGVTPGEEMTRMRQTG"]}}, {"location": "[207928:209086](+)", "type": "CDS", "id": "<unknown id>", "qualifiers": {"locus_tag": ["ctg44_190"], "transl_table": ["11"], "translation": ["MNNFVLHTPTRILFGQGQIAQLATSIPANSKVLILFGGGSVKKNGVMDQVYSALQGFDLQEFGGIEPNPDFSTLMKAVEIVKRDKITFLLAVGGGSVLDGTKFIAAAALYPQDPWHILETGGAEIEQALPVGSVLTLPATGSESNRSAVINRRATHDKRAFRSNHLFPLFAVLDPVYTYSLPPRQIANGVVDAFVHTIEQYLTFPVDARVQDRFAEGLLLTLIEEGPRALAEPENYDVRANVMWSATMALNGLIGAGVPQDWSTHMLGHELTALHGIDHAQTLAIVLPSLLNIKRDTKREKLLQYAERVWGITDGSEAERIDGAIAATREFFERMGIATRMSDYQLDGSSIPALLEKLAEKGLTALGERQDITLEISRQIYLDAR"]}}, {"location": "[209172:209997](+)", "type": "CDS", "id": "<unknown id>", "qualifiers": {"locus_tag": ["ctg44_191"], "transl_table": ["11"], "translation": ["MADQPIIKLHDGNMMPQLGLGVWQASVDEARSAAVTALDVGYRSIDTAAIYKNEEGIGQALRETDVARDDIFITTKLWNDDQLNAEKALEASLKKLQLDTVDLYLMHWPCPEKDTFVAAWQAMIKLQQQGLTKSIGVCNFNEPHLKRLLDETGVSPVINQVELHPMLQQRTLHSWNAMHHIQTESWSPLAQGGEGVFDQEIIKRLAQKYGKTPAQIVIRWHLDSGLVVIPKSVTPSRIKENFEVFDFRLEKTEVSEITSLDRNNRLGPDPESFN"]}}, {"location": "[210043:211459](-)", "type": "CDS", "id": "<unknown id>", "qualifiers": {"locus_tag": ["ctg44_192"], "transl_table": ["11"], "translation": ["MSLSRRQFFKASGIALCASSLPFSVRAAGPGTPLPVPPLIESRRGQPLFLTMQRSHWSFDGSSKAQVWGFNGLYLGPTVRVWSGDDVKLIYSNRLNEPVAMTVSGLQVPGALMGGAARMMSPGVDWSPVVPIRQAAATCWYHANTPNRMAPHVYNGLAGMWLVEDEVSKSLPIPKHYGVDDFPLIIQDKRLDNFGSPEYDPPGDGGFIGDTLLVNGVQNPFIEVSRGWVRLRLLNASNARRYQLRMSDARPFNVIASDQGFLPAPVVVEQLSLAPGERREVLIDMTQGDEVSITAGEAAGFVDRLRGIFEPSSILISTLILTLRPTGLLPLVTDNLPMRILADQIIPGTVSRTREFRLGDSTPGINGALWNMTRIDTQAQQGSFERWMIHSDIPQAFHIQGVMFLIKSVNGAQTMAEDRGWKDTVWIDGDVELLVSFTQSSSEHFPFVYYSQMLEMADRGTAGQMLVNPVL"]}}, {"location": "[211583:212321](-)", "type": "CDS", "id": "<unknown id>", "qualifiers": {"locus_tag": ["ctg44_193"], "transl_table": ["11"], "translation": ["MLSILRIIVVIIYSILVCVFGCIYCLFSPRNPKHVSTFGRLFGRLAPVFGLKVELRRPEGHENFPNAIYICNHQNNYDMITAANIVEPSTVTVGKKSLLWIPFFGQLYWLTGNLLIDRDNRAKAHGTIGELVNEFQKKKISFWMFPEGTRSRGRGLLPFKTGAFHAAVAAGVPIIPVVVSNTHDKIKLNRLKNGLAIVEMMPPVDTKSFENQSVRKLATHCRELMSAKLDELNAEVAAREASGKL"]}}, {"location": "[212472:214746](-)", "type": "CDS", "id": "<unknown id>", "qualifiers": {"locus_tag": ["ctg44_194"], "transl_table": ["11"], "translation": ["MSDLMQDGAERLALHKFTENAYLNYSMYVIMDRALPYIGDGLKPVQRRIVYAMSELGLSNSAKFKKSARTVGDVLGKYHPHGDSACYEAMVLMAQPFSYRYPLVDGQGNWGAPDDPKSFAAMRYTESRLSKYAEVLLGELGQGTVDYIPNFDGTMQEPKMLPARLPNILLNGTTGIAVGMATDIPPHNLREVAKAAIALIDSPKTTLDELLDIVQGPDYPTEAEIITPRSEIRKIYQSGRGSVRMRAVWKKEDGDVVITALPHQVSGARVLEQIAAQMRNKKLPMVEDLRDESDHENPTRLVIVPRSNRVDLEQVMNHLFATTDLERSYRINLNMIGLDNRPAVKNLLEILSEWLVYRRETVRRRLNYRLEKVLKRLHILAGLLVAFLNIDEVIHIIRSEDEPKPVLMSRFDISETQAEAILELKLRHLAKLEEMKIRGEQDELEKERDHLQGILASERKMNTLLKKELQADSDTYGDDRRSPLREREEAKAISEHELVPSEPVTIVLSQMGWVRSAKGHDIDPAGLSYKAGDSYRAAARGKSNQPVAFIDSTGRSYALDPVTLPSARGQGEPLTGKLTPPPGAIVEQVLMEADEQRLLMASDAGYGFVCTFSDLVSRNRAGKALLSLPENAKVMTPLAIHGDDDLLLAITAAGRMLMFPVGDLPQLSKGKGNKIISIPAAQAASGEDKLAWLLLLTPQSAITLYVGKRKLTLKAEDLQKFRAERGRRGTQLPRGLQRIDRVDVDGPSRPVVDDSEE"]}}, {"location": "[215298:216990](+)", "type": "CDS", "id": "<unknown id>", "qualifiers": {"locus_tag": ["ctg44_195"], "transl_table": ["11"], "translation": ["VTPYVYKFHHLAILLIFVTKSAFPANPAANIQQQNANQQEQQKALQSQLDTTGKDVRSEPAPDIRKGQKYLDEPDCLKIKDVQLDKDGAVPHWLPLQRIANQAVGHCMNASNIKTIAIVLQNKLIASGYITSRTELPEQNVKDGELKIKIVSGLIGNIFLQDGSDKYVRVTNTFPTHKGKILDLRDLEQGLENMQGIPTTDVHINLLPSSEEGKSDVAIDRSQQSFWRVAGWVDDSGSRSTGRYQAGLALYLDNPTSLNDLFYISASHDLEDSHTKGNKSTSLNYTVPFGYWSFNIYASENKYHQALVGDYSNYQYRGNNKVVMGKVSRVLHRGAQQKTTFSTQVIKRDAHYHIGDTEMELQKLNLTNLRFDLAHRHYLRDSVVDADLSFQRNVRWLGSKETASAKYGEASDISRIVTLDLQAQVPFELAGMAMSWQPRYYQQYSPDQLITQDQFNIGNRWTVRGFNGENTIMGDRGWYFSNTINMDMPQSWNNQLYMGVDYGRVSHINQEWVTGKSISGGTLGFRGVKWKTGYDVFAGVPISKPKGLVTDHLTLGLTLQWMY"]}}, {"location": "[217229:219104](+)", "type": "CDS", "id": "<unknown id>", "qualifiers": {"locus_tag": ["ctg44_196"], "transl_table": ["11"], "translation": ["MLSIKINHQINADSRISKFFKVAPVCLMTWTIFGGIFSAEGAVIADSGMVNQPGIHENLTGPTIVDINDPSKNGVSHNKFTEFNVNKNGLILNNNINESKTILGGKVAGNSNLSNGPATVIINEVASKNMTQLNGMIEVAGKKANVIVASPSGISCDGCGFINTERGVLTTGKVDISDNPSISVSEGNIILQGNGLQDQSDYTALIAHTINIVAEENSANNLTVMAGKNSDIHHVDGVLKSRAATNEQADYVGIDVAKLGGMYADKITLIAGQKGVSIKNRGIISADTDLVIQNNGIIRNSGNISSGNEMTIDADKINNRKGSLTSGGNFVSSSQSLENTSGSILADGALSILANTNINNYHGEIAADNVNIKSGSIQNIKRSERESSDPDKKSQIIAKNGDINILTDGEMSIGNGGTKIAASKGSVSLKAGERLGINSTEINAKDVVINGAFANGPIVNGLEGTEIKADHDVTINLGSLAAIASDSVIKAGNDINLNITNQDENARNLNNLGKFSAGNNFNYKSAGAFSNFGTAEAGKVIDINSAGFNNYAKVSGNQVNIHSTSGLYNKENGQILSKTSVALSSKGFFRNTGGITSVTGTKVMSNFYRNDGKIEGKVEVQPYK"]}}, {"location": "[219328:221191](+)", "type": "CDS", "id": "<unknown id>", "qualifiers": {"locus_tag": ["ctg44_197"], "transl_table": ["11"], "translation": ["MSNGKSSKLFKTSTICMMTWLAMGYIATTQAAVVVDIKQAERPWVKANTNGSVTVNINSASSAGVSHNKYTQFDVTKQGLVLNNSKTAVNSQLAGQVAGNTKLSAGEAKLIINEVTSNIASQLNGQIEVAGKKADVIIANPSGITCSGCGFINTDRGTLTTGTPTIGNDGSLIGINVQKGKIIINGQGMTDTSDYTTLLATALQVDAKVNAKEIQVMSGINSNIVTSGKELVNIGYTKNSPAVGIDVSALGGMYADKITLMAASTLDGVRNRGIISANSDLNINLDGTITNTAGTLESRTGSVNLSTRRLNNTTGKIFAGKDIDILAEDTLTNSKGLIDADKMVAINGTNVNNDRGFISGNEVSIVAGTLTNTNSKSFSDNPKAASEGGIYADKDVSVNTNGLLNTSAGWIYSDSGNVSLVSNTDMVLNYSRIYASNDILVSSNTLDYPARPKPDPIDAHLAAGNDINFVVGNLGKFDGTTVLDAGHDINISSLDGRNTGTFLNYATLSAANNINYDHGIINNYGVLDAGNEISIKTNQLLNHNVITGYGNVKVDASQSVFNDYNGMISSMKKLTLSGPTINNYRGRLIGKKGIDVYTNSFTNTGYTSGSLNQNPLSRKP"]}}, {"location": "[221337:223206](+)", "type": "CDS", "id": "<unknown id>", "qualifiers": {"locus_tag": ["ctg44_198"], "transl_table": ["11"], "translation": ["MSMKNSSYGCYKKLKISKISRIAPVCVMTWLSLGYISSTNAEIIASQNQSNIPTIINNSNQSTTVNINSASSSGISHNKFTQFDVNQNGVILNNNSSESTTTLTGKVSGNTNMAKGPASLIINEVISNNPSQLNGMIEVAGKKTDVIIANPSGISCDGCGFINTGNSTLTTGMIKIQNDKLTSINVKKGDIIITGNGMNDKSDFTNLLANTVKVSAELRAKDLKINAGKTNSRAAAEPGTVGIDIAALGGMYANKITMIIDQDGPEISNKGLISADSELYITTMGTIGNSGKINTTSGDTNIIAMNVDNTSGSISSTGDIFMIAGDELNNNQGTISSAKSITLNGSTLDNTSGLISGNDISLIANQIINQDSKKYGIKDGEITKTSEKENPTSGGIIAKGDIAINAGSLLNNSAGAVHSENGTVALASQQDINLDNADVSANTINIYAEELKGKDSGIVSGKLLAKNDISIEANTLGEFDQNTSLDAGNNLTISNNGSDESIQFTNEGILKSGNKFSYDRSGSFVNAGEIQSANELVVKADTIENRNIISSAKKALLQASNSLTNTSGKISADEKLMINAPEVLNIKGELSSTNPIEIQSDKFENTGESSEVRLSPYQTPYQ"]}}, {"location": "[223426:224008](+)", "type": "CDS", "id": "<unknown id>", "qualifiers": {"locus_tag": ["ctg44_199"], "transl_table": ["11"], "translation": ["MSHILIIDAGKTFAHSKGELNHTLTGIAASWLRDAGHHVDVTVVDDGYVVADEIEKYLAADTIIYQMPGWWMGEPWTLKKYIDEVFTEGHGKLYASDGRTRSDAAKKYGSGGLLQGKKYMLSLTWNAPLQAFTDPEQFFEGVGVDGVYLHFHKANQFLGMEGLPTFICNDVIKQPDIAGDISRYRTHLSTIVA"]}}, {"location": "[224047:224353](+)", "type": "CDS", "id": "<unknown id>", "qualifiers": {"locus_tag": ["ctg44_200"], "transl_table": ["11"], "translation": ["MLTVVAEICIKPGRRAAVLEAIERLIPLVLQEEGCGSYQALIDHKAQVPWKQHSPDSIFMVEHWESLRHLEQHQQADHMETHRAIIKDDVVDVKIFVLEPA"]}}, {"location": "[224373:225273](-)", "type": "CDS", "id": "<unknown id>", "qualifiers": {"locus_tag": ["ctg44_201"], "transl_table": ["11"], "translation": ["LKITLEELRAWVVVVDCGSITAAAEQLDQTTSGISRALSRLENKLQTTLLHRTTRRIALTEEGQIFLQHARQIIASVEAAEEQIAQRREIPSGRLRVNAASPFMLHVIVPLIDGFIQRYPLIELELNTDDVVIDLLEQQTDIAIRIGELRDSTMHARMLGSSKLRLMASPAYLAKHGTPQSVADLAHHRLLGFSQLEQHNIWPVRQADGELLQIKPGIGASSGETLLHLALHGQGIVRVSDFLCREATASGQLVPVLAAETCEMRHPINAVYYRNSTLAARISCFLDYLSEQLASKNLL"]}}, {"location": "[225366:227262](-)", "type": "CDS", "id": "<unknown id>", "qualifiers": {"locus_tag": ["ctg44_202"], "transl_table": ["11"], "translation": ["MTQSSYNADSIEVLSGLEPVRRRPGMYTDTARPNHLGQEVIDNSVDEALAGHAKRVEVILHADQSLEVIDDGRGMPVDIHPEEGVPAVELIFCRLHAGGKFSNKNYQFSGGLHGVGISVVNALSKRVEVTVRRNGEVYEMAFENGDKVQDLSVTGTVGKRNTGTRVQFWPDESFFDSPRFSVSRLSHLLKAKAVLCPGVEIVFKDKVNNTEQTWCYADGLTDYLMEAVNGLPVLPEKPFVGAFSGDVEAVDWALLWLPEGGELLTESYVNLIPTMQGGTHVNGLRQGLLDAMREFCEFRNILPRGVKLSAEDIWDRCAYVLSVKMQDPQFAGQTKERLSSRQCSAFVSGVVKDAFSLWLNNNVQTAELLAELAISSAQRRMRAAKKVVRKKLTSGPALPGKLADCSAQDLNRTELFLVEGDSAGGSAKQARDREYQAIMPLKGKILNTWEVSSDEVLASQEVHDISVAIGIDPDSEDLSQLRYGKICILADADSDGLHIATLLCALFVRHFRTLVQNGHVYVAMPPLYRIDLGKEVYYALDEEEKAGILEQLKRKKGKPGVQRFKGLGEMNPLQLRETTLDPNTRRLVQLTVDETDVDQTLAVMDMLLAKKRSEDRRNWLQEKGDTAEIEV"]}}, {"location": "[227314:227899](-)", "type": "CDS", "id": "<unknown id>", "qualifiers": {"locus_tag": ["ctg44_203"], "transl_table": ["11"], "translation": ["MATLLYLHGFNSSPRSAKATAFGRWLGEHHPSINLLVPQLPAFPAEAAVLLENIVLQASGEPLGIIGSSLGGYYATWLSQCFTLPAVVVNPAVRPFELLVDFLGENQNPYTGQQYVLESRHIYDLKVMQIDPLESPDLIWLLQQTGDEVLDYRQALDYYSACRQTVEEGGNHAFIGFERHFSAMFDFLGLTRQE"]}}, {"location": "[227902:228730](-)", "type": "CDS", "id": "<unknown id>", "qualifiers": {"locus_tag": ["ctg44_204"], "transl_table": ["11"], "translation": ["LDSLLKLPVASGSSIRILQITDTHLFAGKHETLLGVNTWASYEAVLEAIAAQRRHYDLIVATGDLAQDHTTEAYQHFAEGIARLPAPCVWLPGNHDFQPTMFSTLANASIADEKHVLIGDCWQVVLLDSQVFGVPHGELSEYQLEWLDKTLAKEPHRNTLVLLHHHPLPSGCTWLDQHGLRNPHMLDAVLQRYPLAKTLLCGHIHQELDLEWQGRRVLASPSTCVQFKPHCTNFTIDAESPGWRWLNLFDDGRVETEVCRLTTRIFSPDLDSEGY"]}}, {"location": "[228777:229200](-)", "type": "CDS", "id": "<unknown id>", "qualifiers": {"locus_tag": ["ctg44_205"], "transl_table": ["11"], "translation": ["MKRYVPDFPEMMRVCETNFAQLRRLLPRDDQAGVSVAYQVNGASYQITILESTRYTTLVEIKQTAPAVSYWSLPSMSVRLYHDAMVAEVCSTQQIYRFKARYDYPNKKLHQRDEKHQINQFLAEWLRYCLSHGAVAVPVC"]}}, {"location": "[229202:229835](-)", "type": "CDS", "id": "<unknown id>", "qualifiers": {"locus_tag": ["ctg44_206"], "transl_table": ["11"], "translation": ["MAICNTFPVTFTKDDVEIIARETLYRGFFSVERYRFRHRLFNGEMSGEVSREIFERGHAAVLLPYDPLRDEVVLIEQIRIASWDTSPTPWKLELVAGMIEEGEAPEEVARREAVEEAGLTAGRIKPISNYLSSAGGTTERLMVYVGEVDASVAKGNHGLEEENEDILVHVVSRSQAYQWVEEGKIDNAAAIIALQWLELHYKQLCNEWKP"]}}, {"location": "[230046:231453](+)", "type": "CDS", "id": "<unknown id>", "qualifiers": {"locus_tag": ["ctg44_207"], "transl_table": ["11"], "translation": ["MNKLLPLLIGLSLGGFSVASQAENLLQVYQQARLSNPDLRSSAADRDAAFEKINEARSPLLPQLGLGADYTYTNGYRDARDSNSDTKSASLQLTQTIFDMSKWRALTLQEKTAGIQDVTYQTAQQKLILDTATAYFNVLNAIDTLSYTEAQKQSIYRQLDQTTQRFNVGLVAITDVQNARSQYDSVLASEVSARNDLDNAVESLRQVTGNYYPSLASLNVDRFKTDKPQPVKDLLKEAESRNLSLLSARLSQDLAREQIRSAETGHMPTVGLTASTGLSNNRYHGDRSTGTDNISGSNQVGLSFSLPLYSGGSVTSQVKQAQYAFVSSSEQLESAHRTAVQTVRSSFNNVNASISSINAYKQAVVSSQSSLDAMEAGYQVGTRTIVDVLDATTTLFNAKQQLANARYSYMINQLNIKSALGTLNEDDLTALNTHLGKDIPTTPDAVAPDNPKQDAAADRDLSQSVKAQ"]}}, {"location": "[231664:232342](+)", "type": "CDS", "id": "<unknown id>", "qualifiers": {"locus_tag": ["ctg44_208"], "transl_table": ["11"], "translation": ["MKRTKQINHASFRKSWGARHLTPVALAVTAVIMLAGCEQTDESVSMYQNADDCSSANPGKSEQCTVAFNKAKEEAVKTAPKYASREDCVAEFGEGQCQQAPAQAGVTTNAENQSSGSFWMPLMAGYMMGRMMSGGMGQQQPLFSSKNPASPANGKFVDAAGKSYGPAVSGRTMTVPKTAMAPKPATTSTVTRGGFGESVAKQSTMQRSSASGSNRSSTTSRSLGG"]}}, {"location": "[232348:233509](+)", "type": "CDS", "id": "<unknown id>", "qualifiers": {"locus_tag": ["ctg44_209"], "transl_table": ["11"], "translation": ["MKRIAIAERPDWRAKATEYGFNFHTMYGEPYWCEDAYYQFTLQQIETLEDVTSEIHQMCLQAVDLVTGSEELLEKFRIPKHTWDFVRESWKSGQPSLYSRLDLAWDGHSPAKLLENNADTPTSLYEAAFFQWIWLEEQLNAGNLPAGSDQFNSLQEKLIERFADLHQKHGFGLLHFSCCRDTEEDRGTVQYLQDCATEAGLPSEFLFIDEIGLGEKGQFTDVNDQVISNMFKLYPWEFMLREMFSTKLADAGVRWLEPGWKSIISNKAMLPLLWKMFPNHPNLLAAYFAEDNVPHMDKYVVKPLFSREGANIRIVENGKEIARVDGPYGEEGMIVQQFHPLPKFGDSYTLIGSWLIDDQPAGIGLREDRELITQDLSRFYPHAFIE"]}}, {"location": "[233565:234351](-)", "type": "CDS", "id": "<unknown id>", "qualifiers": {"locus_tag": ["ctg44_210"], "transl_table": ["11"], "translation": ["MSHQRMPALFLGHGSPMNVLEENIYTETWRKLGETLPKPKAIIAVSAHWYTRGTAVTAMEKPRTIHDFGGFPQALFDTRYPAPGSPALARKIAEVLSPIDVQLDQEWGFDHGSWGVLIKMYPDADIPVVQLSVDGTKPAAYHFELGRKLALLREQGVMIVASGNVVHNLRMVRWQGEAPAYPWAESFNQYVRDNLAWQGDDAQHPLVNFMQHEGAALSNPTPEHYLPLLYVLGARAQDEAVTVPVDGIVMGSLSMLSVQVG"]}}, {"location": "[234587:235244](-)", "type": "CDS", "id": "<unknown id>", "qualifiers": {"locus_tag": ["ctg44_211"], "transl_table": ["11"], "translation": ["MNQSLLSEFGTPEQRVTRAIEALRAGRGVMVLDDEDRENEGDMIFAAETMTVEQMALTIRHGSGIVCLCLTEERLGQLDLPMMVEDNTSAYGTGFTVTIEAAQGVTTGVSASDRITTIRTAIADDAKPADLNRPGHVFPLRGRAGGVLTRGGHTEATIDLVTLAGFKPAGVLCELTNDDGSMAHAAEVVVFAKQHDMPVVTIEDLVAYRRSHETRQAS"]}}, {"location": "[235649:235991](+)", "type": "CDS", "id": "<unknown id>", "qualifiers": {"locus_tag": ["ctg44_212"], "transl_table": ["11"], "translation": ["MIDAKKIEQLARQIHESMPKGIRELGDDVEKKIRQTIQAQLTRLDVVNREEFDVQTQVLLRTREKLAVLEQRLAALENQSAAPAAAAGTATAPVTTAPAAQAASEPGDTKDPV"]}}, {"location": "[236098:237529](-)", "type": "CDS", "id": "<unknown id>", "qualifiers": {"locus_tag": ["ctg44_213"], "transl_table": ["11"], "translation": ["MKVTLPDFKRAGVLVVGDVMLDRYWHGPTSRISPEAPVPVVKVEHVEERPGGAANVAMNIASLGAESRLVGLTGIDDAARVLSETLTGVNVQCDFVSVPTHPTVTKLRVLSRNQQLIRLDFEEGFEGVNPEPMHERIQQALPKIGALVLSDYAKGALSSVETMIKLAREAGVPVLVDPKGTDFGRYHGATLLTPNLSEFEAVVGKCKSESDIVERGTALMQKHGLSALLVTRSENGMTLLQPGKEPFHMPTQAQEVFDVTGAGDTVIGVLAAALAAGNSLEESCFLANAAAGVVVGKLGTSTVSPIELENAIHARPESGFGVMDEAQLKAEVAKARQRGERVVMTNGVFDILHAGHVSYLANARRLGDRLIVAVNSDASTRRLKGETRPVNPLENRMIVLGALEAVDWVVGFEEDTPQRLIAEVLPDLLVKGGDYKPEDIAGSKEVWANGGDVRVLNFEDGISTSNIIKTIINRKN"]}}, {"location": "[237661:240496](-)", "type": "CDS", "id": "<unknown id>", "qualifiers": {"locus_tag": ["ctg44_214"], "transl_table": ["11"], "translation": ["MVPLLSQPLPSLLAEQITVIDPLPDGANSQQQSVLAFSDFISDNLTKHPEWWQLLHSQPPFADEWQHYNAWLAERLASVLDENTLMRELRLFRRHMLTRIAWMQTLATSSTEQTLTQLSELAETLIVAARDWLWHACCKDFGTPVNAAGEPQPLLILGMGKLGGGELNFSSDIDLIFTWPENGVTQGGRRELDNAQFFTRLGQRLIKVLDQPTVDGFVYRVDMRLRPFGDSGPLVLSFAALEDYYQEQGRDWERYAMVKARLMGGGDDRWSQELRQMLRPFVFRRYIDFSVIQSLRNMKAMIAREVRRRGLTDNIKLGAGGIREIEFIVQVFQLIRGGRERSLQLRSLLPTLESIKELNLLPQPQVAQLHDAYLFLRRLENLLQSINDEQTQTLPASELDRARLAWAMGFADWQGLHDRLDGHMVAVRSIFDELIGDDAPESGENREAGEYGVLWQDQLEEAELLPLVPHLNGEACQQLLRAITDFRLDVDKRTIGPRGRQALDQLMPRLLSEVVPRDDAVVTLGRLTPLLLGVVTRTTYLELLTEFHGALQHLIRLCAASPMLASQLARYPLLLDELLDPATLYQPTATDAYRDELRQYLLRIPEEDEEQQLEALRQFKQAQHLRIAAADIAGTLPVMKVSDHLTWLAEAMIEAVVQQAWNMMVQRYGRPSHLTSDSERGFAVVGYGKLGGWELGYSSDLDLVFLHNCPPEAVTLGERSIDGRQFYLRLAQRVMHLFSTRTSSGILYEVDARLRPSGAAGMLVSTFEAFDDYQRNEAWTWEHQALVRARIVYGDGELSQRFGEIRRGILALPREAETLKVEVREMREKMRAHLGQKHKGRWDIKADAGGITDIEFITQYLVLRYASQDLTLTRWSDNVRIFELLANGGKMSEPEAKALTHAYVTLRDALHHLALQELPGHVEESAYASEKAQVNHSWQTWFGD"]}}, {"location": "[240601:241906](-)", "type": "CDS", "id": "<unknown id>", "qualifiers": {"locus_tag": ["ctg44_215"], "transl_table": ["11"], "translation": ["MTIEIELKFITTADAATKLASQLALWPHEHTPGQKLSNIYFETANGQLRSWDMGLRIRGFGDSFEMTLKTAGQTIGGLHQRPEYNVALNEPVLDIHQLPAEVWPEGTDLDALQQQLNPLFSTHFVREKWVVTYGESEIEVAFDLGEVSAGELSEPLHEIELELKNGNRDDLLAFAAELAKMGGLRLGSLSKAARGYALAKGNPPRKLRPVPLLKVKPKATVEQGMQAAFLLALSQWQYHEELWLRGNTDALGEIQEALETLRQAFSLYGALVPRKASSELRQRLTELEAALLEDELDALSVCFSTLWLETQLALTIWIATLRWRDFIDSKTDAKLQGSFKRFSDIMLGRISADLKETFGQVNQLNEYQDKLTRLHRQQLAVHLLAGSYDDAAVSEWLGHWQLLRQAIVDRQDVWLDGHRRQALKQPVFWKNGNA"]}}, {"location": "[242213:242834](+)", "type": "CDS", "id": "<unknown id>", "qualifiers": {"locus_tag": ["ctg44_216"], "transl_table": ["11"], "translation": ["MKKTHFIGLTFLAFSAVANVHAEEKRYISDELSTWVRSGPGNDYRLIGTLNAGEEVTLLQSNENSKYGQIRDAQGRTTWIPLSQLSEQPSLRSRVPELEQQVKDLTAKLANIDGSWNERTAEMQKKVAGSDDAINSLKEENQQLKNQLVVASKKVDAANVQLDDKQRTIIMQWFMYGGGVAGFGLLLGLLLPHMLPRRKKNDRWMN"]}}, {"location": "[242983:244204](+)", "type": "CDS", "id": "<unknown id>", "qualifiers": {"locus_tag": ["ctg44_217"], "transl_table": ["11"], "translation": ["VKTYLVGGAVRDGLLNLPLKDKDWVVVGATPEQMLELGYSQVGRDFPVFLHPENHQEYALARTERKSGNGYTGFVCYSAPDVTLEQDLARRDLTINAIARDDDGQYYDPYNGRADIEQRILRHVSAAFNEDPLRVLRVARFAARFAHLNFRIADETLELMRSMAHSGELNHLTAERVWKETESALLTRNPQVFFQVLRDCDALAVLFPELDNLYGVPAPAKWHPEIDSGVHSLMTLAMAAHLSPELDVRFATLFHDVGKALTSPEKWPSHHGHGLAGVPLVAALCERLRVPNHVRDLALLVTEFHDLVHTIQNHSAATLVNLFDRLDAWRKPHRVEQIALTSEADARGRSGFENNPYPQGTYLREAFRIVSEVPTRDVVAAGFKGAAVREELTRRRIAALEVWQAQ"]}}, {"location": "[244235:245057](-)", "type": "CDS", "id": "<unknown id>", "qualifiers": {"locus_tag": ["ctg44_218"], "transl_table": ["11"], "translation": ["MADIHQLWVAAILGIVEGLTEFLPVSSTGHMIIVGHLLGFEGEKAETFEVVIQLGSILAVVVMFWRRLFGLIGINFGEVKHEGTGTGHLTLIHILLGMVPAVVIGLLLHDKIKTLFNPVNVMYALVVGGVLLIAAELLKPKNPKAVGVDDITYRQAFIIGCFQCLALWPGFSRSGATISGGMLMGVSRYAASEFSFLLAVPMMMGATALDLYKSMGFLSVADVPMFAVGFVTAFIVALIAIKSFLHIIKRISFIPFAIYRFIIAAAVYAVFVL"]}}, {"location": "[245218:245578](-)", "type": "CDS", "id": "<unknown id>", "qualifiers": {"locus_tag": ["ctg44_219"], "transl_table": ["11"], "translation": ["MDIVFIDQLSVITTIGVYDWEQTIQQKLVFDVEMAWDNRKAAASDDVNDCLSYADVSEAIIAHVQNGKFALVERVAEEIATLLLNQFASPWVRIKVSKPGAVAQARQVGVIIERGNIPK"]}}, {"location": "[245685:246306](+)", "type": "CDS", "id": "<unknown id>", "qualifiers": {"locus_tag": ["ctg44_220"], "transl_table": ["11"], "translation": ["MSVFALGMILFAYLCGSISSAILVCRLFGLPDPRQNGSGNPGATNVLRLGGKAAAATVLVFDVLKGMLPVWLAYSQGITPLYLGLTAIAACLGHIYPVFFHFKGGKGVATAFGAIAPIGWDLTGLMTGTWLLTVLLSGYSSLGAIISALIAPFYVWWFKPQFTFPVAMLSCLILLRHHDNIQRLWRGQENKIWKKKKKNGQDKPQP"]}}, {"location": "[246351:247365](-)", "type": "CDS", "id": "<unknown id>", "qualifiers": {"locus_tag": ["ctg44_221"], "transl_table": ["11"], "translation": ["MRVLGIETSCDETGIAIYDDAAGLLANQLYSQVKLHADYGGVVPELASRDHVRKTVPLIQAALREAGLQAQDIDAVAYTAGPGLVGALLVGATIGRSLAFAWDVPAIAVHHMEGHLLAPMLEDNPPEFPFVALLVSGGHTQLISVTGIGEYTLMGESIDDAAGEAFDKTAKLLGLDYPGGPMLSKMAQQGVEKRFVFPRPMTDRPGLDFSFSGLKTFAANTIRDNDDSDQTRADIARAFEDAVVDTLAIKCRRALDESGFKRLVIAGGVSANRTLRSKLAEMMQKRGGEVFYARPEFCTDNGAMIAYAGMVRLKGGTYAGLNVTVRPRWPLSELPAI"]}}, {"location": "[247673:247889](+)", "type": "CDS", "id": "<unknown id>", "qualifiers": {"locus_tag": ["ctg44_222"], "transl_table": ["11"], "translation": ["MPVIKVRENEPFDVALRRFKRSCEKAGVLAEVRRREFYEKPTTERKRAKASAVKRHAKKLARENARRTRLY"]}}, {"location": "[248032:249778](+)", "type": "CDS", "id": "<unknown id>", "qualifiers": {"locus_tag": ["ctg44_223"], "transl_table": ["11"], "translation": ["MAGRIPRVFINDLLARTDIVDLIDARVKLKKQGKNYHACCPFHNEKTPSFTVNGEKQFYHCFGCGAHGNAIDFLMNYDRLEFVESIEELATAYGLEVPYESGSGPSQLERHQRQSLYQLMTGLRDFYQQSLSQNQAAGARDYLAQRGLSDDVIQHFSIGFAPAGWDNALKRFGRNPDDKQTLIDAGMLVTNDQGRSYDRFRERVMFPIHDKRGRVIGFGGRVLGDGMPKYLNSPETDIFHKGRQLYGLYEAQKNHPEPAKLLVVEGYMDVVALAQFGVDYAVASLGTSTTAEHIQLLFRTTDTVICCYDGDRAGREAAWRALETALPYMNDGRQLRFMFLPDGEDPDTLIRKEGKEAFEARMEQAMPLSGFLFDTLMPQVDLRSPDGRAQLSTLALPLISQVPGETLRIYLRQELGNKLGILDDSQLEKLMPGKAENAIQPAQPQLKRTTMRILIGLLVQNPHLGAMVPSLEGLEQSEVAGFPLFVELVSTCVAHPGLTTGQLLELYRGTKFSQSLETLATWNHMIVDDEVDTMFQDALASMYDAALERRLEELIARDRTHGLNAEERRELWALSQALKKQ"]}}, {"location": "[250030:251875](+)", "type": "CDS", "id": "<unknown id>", "qualifiers": {"locus_tag": ["ctg44_224"], "transl_table": ["11"], "translation": ["MEQNPQSQLKLLVTRGKEQGYLTYAEVNDHLPEDIVDSDQIEDIIQMINDMGIQVVEEAPDADDLMLNENSTDTDEDAAEAAAQVLSSVESEIGRTTDPVRMYMREMGTVELLTREGEIDIAKRIEDGINQVQCSVAEYPEAITYLLEQYDRVEAGEARLSDLIIGFVDPNAEEDLAPTATHVGSELSEEERDDDEDEDEESDDDSSEDDNSIDPELAREKFNDLRVQYEATRTVIKAKSRSHADAIAEIQNLSDVFKQFRLVPKQFDYLVNNMRTMMDRVRTQERLIMKLCVELCKMPKKNFITLFTGNETSETWFKAALAMNKPWSEKLNDVSEDVYRSLQKLQQIEEETGLTIEQVKDINRRMSIGEAKARRAKKEMVEANLRLVISIAKKYTNRGLQFLDLIQEGNIGLMKAVDKFEYRRGYKFSTYATWWIRQAITRSIADQARTIRIPVHMIETINKLNRISRQMLQEMGREPTPEELAERMLMPEDKIRKVLKIAKEPISMETPIGDDEDSHLGDFIEDTTLELPLDSATSESLRSATHDVLAGLTAREAKVLRMRFGIDMNTDHTLEEVGKQFDVTRERIRQIEAKALRKLRHPSRSEVLRSFLDD"]}}, {"location": "[251948:252467](-)", "type": "CDS", "id": "<unknown id>", "qualifiers": {"locus_tag": ["ctg44_225"], "transl_table": ["11"], "translation": ["MEAHGITDIIQPGLRVLFCGINPGKSSAHTGFHFAHPGNRFWKTIFQAGFTLSQLKPEQEQRLLETGCGITMLVERPTVLASELAGNELRDGGLALREKIERYRPAALAVLGKQAYQQAFRRSKVEWGRQPELIGHTEVWVLPNPSGLNRASQEEMSAAYAALEQALTARGV"]}}, {"location": "[252521:253556](-)", "type": "CDS", "id": "<unknown id>", "qualifiers": {"locus_tag": ["ctg44_226"], "transl_table": ["11"], "translation": ["MKSYQVALIPGDGIGVDVTDAAWQVLEHSAAKFDFSLSGERFPWSCEYYLEHGEMMPKDGIDKLRQFDAVLLGAVGWPEKVPDSVSLHGLLLPIRKQFDLFANVRPHRLLPGVEGPLRRGDFDILCIRENTEGEYSGAGGRIHQGTPDEVAVETSIFTRRGVERILRFGFEAARKRSKRLASVTKSNAQKFTMVMWDEVTEEIAKEYPDVSVTRYHIDAIAARMVMNPETLDVIVASNLFGDILTDLGAAIQGGLGYAASANLNPNPGVPSMFEPVHGSAPDIAGQGIANPIAAIWSAALMLEHLGETKAADAILHAVEAVTAEAKVNGGLTTAEITAAVIAAI"]}}, {"location": "[253569:254526](-)", "type": "CDS", "id": "<unknown id>", "qualifiers": {"locus_tag": ["ctg44_227"], "transl_table": ["11"], "translation": ["MPLTDRQFGLVAVDKQGSNVLFLNPQTFAVERELNAFPPRPHELLILPKQRKAWVPIYGDGIHGDNPHPGHKIAVIDLTSRELTGFIDISPLESPHTGRLGSDGYVYMCCENSATILILDPESERMIGHIPLTSYNSHRLTILPSGRKLFTDNEEDATITVVGLANGRGEVLDNILMPGPINGIAASPLYPYLVATDARRPLLYVVDAQSHRIRQHLPLNGHNKAAQITRFSEDGSLLVVIGDSEPVISLYDATLNPLGQIAVGHKPMDGCFSPDNSQLLIANEDDGTLSVIDLASRQVIATPSVGRGCEVLSYFALN"]}}, {"location": "[254587:255049](-)", "type": "CDS", "id": "<unknown id>", "qualifiers": {"locus_tag": ["ctg44_228"], "transl_table": ["11"], "translation": ["MSAIPSLETLLQQEATVRVSQFDFDTAWKIGSLLRERAVSEKMPVAIEVFAFGQVLFSTSLSGSSAENLEWIARKRHTVLRNAHSSLYTQELNKSQGTPMSEMNYMDPERYTDSGGSFPILLGNGGVIGTVTVSGLPSHEDHALAVWAIQQVL"]}}, {"location": "[255205:256132](-)", "type": "CDS", "id": "<unknown id>", "qualifiers": {"locus_tag": ["ctg44_229"], "transl_table": ["11"], "translation": ["MSMKELKTDALWTHLHWLTVLAEQGSFTAAADRLEVSKAAMSQKIKELEQLAGVPLVTRTTRSVRLTSAGEKLVDDLRTPFAQIEQSFFSVRDSAGPLRGLVRVTAPVAFARQQLVPHITAFLRQHPQVRVQLEVSDRLVSLASEGFDLAIRHSNTLPETHVALPLCTTRALVVASPDYLARYGTPETPSSLSEHQCLYYPRGVEPPRWSFQPLSGGERLAVNVSGPFATNNSESIRDAALEGLGIALLPDFSAQAALKEGKLIQLLPEWQTVGAFADMLYVVRPWSAQVPRAVSGFIHWLREAFSAG"]}}, {"location": "[256293:256683](+)", "type": "CDS", "id": "<unknown id>", "qualifiers": {"locus_tag": ["ctg44_230"], "transl_table": ["11"], "translation": ["MPLLQFDVIQGRSESELKTLLDAAHRAVLAAFKVPERDRYQIVHENKGYQMVFEDTGLGLQRTDNLVMVRVFTSPRSSEQKQFFMAELCREFKESCGILPSDVMITFITNEKGDWSFGNGVAQYLTGEL"]}}, {"location": "[256735:257887](-)", "type": "CDS", "id": "<unknown id>", "qualifiers": {"locus_tag": ["ctg44_231"], "transl_table": ["11"], "translation": ["MLIKTRTLAQAVALGLIVGSASFAANAEITLLKQDPQAGDPLSRLNFTVGGSIRPQFNNMTGDGDKGSYKRNGFDGGTRFRFAADYYLFDDISWISYYELGVNIPALFDWDNHHADGANNTSRRMLYTGLKSATWGQLTFGQQNSVYYDVVGAKTDIWDYDMLGQASGNGINGDYDGSYRSRKMLKYKNTLGNTDFYASYLFSDNEYLPGNGLRYKRQGGGSLGVDYHITKDLTWGTAWNYTRAEMRNPGNGDDKSYDQNIFGTALSWTPDNWTFTAGGGWYDNFLTTKQANVHNYFAGDAWGIEYLAGYTIPVQQYGLKSVMPYVMGDRLEYVTGRNYKRIDNGLGVTFKLDYGFRVDYEHVFTSSTDNLGDMNLVRLRYDF"]}}, {"location": "[258710:261005](+)", "type": "CDS", "id": "<unknown id>", "qualifiers": {"locus_tag": ["ctg44_232"], "transl_table": ["11"], "translation": ["MVSEWLSLVLFVASAALYTWKGGQHKLWFSAVLALLGIYIILNASLFASNYFTGEGINDAVIYTITSSLSGAGLQKYIMPAAGLIVGLLLLFLFLSWVLRLRKNHNYSKLYSLLALVLAAASIKTTPAYQQVSDLIKSQVAKGDSDFYSHYKVPGKSLRGDRPNLVYIYAESLERTYFDDKAFPGLAPELNQIKADSLDFSNTEQLPGTEYTIAGIVASQCGIPLFAPFDGNASSSLSTFYPQNVCLGDILKASGYQNYFYQGASLSFAGKDLFFTSHGFDHIYGFNELKSMVKDQNYRNDWGWYDDTVLDIVFDKYLELAKKNQPFSLFALTVDTHHPDGFISRSCQRKSYPFDGKENKSFAAVACGQEHIARLIERIRATPYFKNTIIVVGSDHLAMNNTAFKYLNQHDRRDLFFMLRGDNVSSKVITAKRSTLDNGATVLDAMGGDNFIGLGRSSLSSTSLSATYLNIKEKINEWKPDVIKLWNFPKAISDYKIDSNNNTFSFSGSHFKLPLLLSVMPDKIEPKLDAYLATPLKQQLARFAPDEKFVWADRCYKIGSVWDESLTLNNGLCVANGTLNAKPHIEQLKPGSTLGKITFTPTNSSSDEQYQRSVTRLRIADTDLKYRSDRILFNLPGLPQQVLKITGMSYVEPWGRWSDANLLPEVTIQYLEPLPEAFHLKLTARAFGNNALRPVIVKVGDWQQEISLGESDTTLTLQVSNPSGARSIILVPPEPVESTLGTVDGFAARRLGIGLIDLQVSPQP"]}}, {"location": "[261368:262493](+)", "type": "CDS", "id": "<unknown id>", "qualifiers": {"locus_tag": ["ctg44_233"], "transl_table": ["11"], "translation": ["MQSQAQKTPDPLLASELVNRYADNIFYNTKASGMAIVAIDANQRIFASRGVVRPGSKQPPAKDSLIRIASLSKLMSSELMVKLAEEGRLKLDDPLSKYAPAGARVPTWNGQPIRLINLATHTSGLPREQPGGKAMRPVFTWPTNSQRWAWLRTAQLKSAPGQVASYSNLAFDLLGDALAKAGGKPYPTLLQEKVTRPLGMKDTTFTPSPDQCARLIIPAKNPSPCNNSLAAIGSGGVYSTPDDMGRWMQQFLSSDVQARSSHVDRLQTMIYQRSQLTKVEGMDVPGRADALGMGWVYMAPREGRPGIIEKTGGGGGFITYMAMVPQYSVGVFIVVARSNETRFTPMSDGVNNLLTEMIGNTSGSAQLAASIMAN"]}}, {"location": "[262516:262828](-)", "type": "CDS", "id": "<unknown id>", "qualifiers": {"locus_tag": ["ctg44_234"], "transl_table": ["11"], "translation": ["MAKRQDMHSADIIAAIKKRKNSLAALSREVGLSSGTLANALKKPWPKGEFIIAAALDMHPSEIWPSRYYDKRGRLLPREKLIRRTQGDVAADDSALTEEGDAE"]}}, {"location": "[262949:263207](+)", "type": "CDS", "id": "<unknown id>", "qualifiers": {"locus_tag": ["ctg44_235"], "transl_table": ["11"], "translation": ["MLAHRLKEARLRKGLSQQKLGVLAQIDEATASARMNQYERGIHVPDFELVCRLAVILDVPSCYFYTVEDELARLVLAWYSQHKSH"]}}, {"location": "[263321:263582](+)", "type": "CDS", "id": "<unknown id>", "qualifiers": {"locus_tag": ["ctg44_236"], "transl_table": ["11"], "translation": ["MLPQRLKQARTRMKISQQKLGILAGIDEATASTRMNQYERGIHTPDFELVCRLAAILHVPACYFYTQEDELADIIEHWYERHNGSN"]}}, {"location": "[263667:264564](+)", "type": "CDS", "id": "<unknown id>", "qualifiers": {"locus_tag": ["ctg44_237"], "transl_table": ["11"], "translation": ["MDERLTRSRNYGYLTAFYLFEFRENIVFKPAITRSVTTTALLLGLLLTGCDQKAADSHHIKVGVINGAEQDVAEVAKTVAKEKYGLDVELVGFSGSLLPNEPTAGGDLDANVFQHRPFLEQDNKAHGYKLVAVGNTFVFPMAGYSKKIKTISELKDGDTIAIPNDATNLGRALLLLQKEKLITLKPDTGLLPTAVDITANPLHLQIMELEGAQLPRVLDDAKVTVAIISTTYIQQTGLNPVRDSVFIEDKQSPYVNIIVTREENKDAENVRDFIKSYQSPEVAAAADKIFNGGAVAGW"]}}, {"location": "[264867:265662](+)", "type": "CDS", "id": "<unknown id>", "qualifiers": {"locus_tag": ["ctg44_238"], "transl_table": ["11"], "translation": ["MRYNINASLIYDAADGSISLPGNNDPDTQLSITASALLLFFLQHQEVVSREEVLKKVWDDNGLTSSNSNLNQYLSMLRKTFRHYDIENIILTISRGNLQFNPDIAVEVLDSLSPQLAPEVHSEQAIPPKMVKEHHAFPVARKINWNIASAVLLVLSLLMLPFSLINRLHPVFISPVSVSGQGCELSGTTDMVGSVATHDYEKNFLNVLHELNLTCNPGQRYIFFYSDKLQTKGLGRVFLAHCAIHGNIPFGYCDNYFYYSWEPK"]}}, {"location": "[265658:266177](+)", "type": "CDS", "id": "<unknown id>", "qualifiers": {"locus_tag": ["ctg44_239"], "transl_table": ["11"], "translation": ["MKMYPRSFFAVSLMIFSATAAFTGWRLLPHQASTQIDCSSRVIMRFENMDKENVNGSVHFNFGPGGKGSMVVEGYTDSDEGSLYLQRYVKFAYSVRHVSAAENHYMINQWQASASSIDRSPDIIFDYFMREMSDSRDGLFLNARRLSSKTVLFSSINSPLYICTLKSGSTFN"]}}, {"location": "[266672:268046](+)", "type": "CDS", "id": "<unknown id>", "qualifiers": {"locus_tag": ["ctg44_240"], "transl_table": ["11"], "translation": ["MMTMDKDLLSRQNARDLVRNAKKAQAVLATFSQQQIDAIVKNVAKEAAAQAEPLAKLACEETGFGNWQDKVLKNTFASTFLYESIKDMKTVGIIHEDNEKKVMDVGVPLGVICALVPSTNPTSTIFYKSIIALKSGNAIVFSPHPGARECSWKAIDVVRKAAEAAGAPAGIVSGITELTLQATQELMHSKDVSLILATGGEGMVRAAYASGTPTISGGPGNGPAFIERTADVHQAVKDIITSKTFDNGVICASEQSIIVERCIWEETERELKTQGAYFMNEEESAKISALLMRANNTINPETVGKTALTVSQMAGFSVPTNTRVLVSVQTIVSKQNPFSREKLCPVLGLYVEDDWKSACDRVVELLNNEGLGHTLVLHTRNQEVIRQFSLEKPVHRILINTPAALGAIGATTNLTPALTLGCGAIGGGSTSDNVGPMNLVNIRKVGFGVRSIEDLRQ"]}}, {"location": "[268199:270677](+)", "type": "CDS", "id": "<unknown id>", "qualifiers": {"locus_tag": ["ctg44_241"], "transl_table": ["11"], "translation": ["MEHDTLATPVHNNVPKKSFSATDIPATQHKNSVTEGLSPRLQYLRQHYLEARPSVSIYRALAFTEVVKNNPGLPVILLRAKAFRHACETAPILIQDQELIVGHPCGKPRAGAFSPDIAWRWVRDELDTMGTRPQDPFVISEEDKKTIREEIVPFWEGRSLDEICEAQYREAGVWSFSGETFVSDLSYHQINGGGDTCPGYDVLLFTKGMNGIKADAEAHLAALSMENPEDIDRIYFYKAAIETCTGVVNYAKRIAAHARELAAAEKDPQRKAELLNIAQVNENVPANPPKTLQEALQSIWTVESLFEVEENQTGLSLGRVDQYCYPMYEADIREGRLTEETALEMIEAFIIKCAELMWMSSESGAKYFAGYQPFINLTVGGQKRTGGDACNDLTYLIMDAVRFVKVYQPSLACRIHNQSPQKYMEKIVDVVKAGMGFPACHFDDSHIRMMLRKGFDFDDARDYCLMGCVEPQKSGRIYQWTSTGYTQWPMAIEFVLNRGRMVLFDSHQGLDTGDLRELRTFEQFDAAVKKQVEHIVRLSAIGTVISQRVHRDVAPKPLMSLLVEGCMESGKDVAAGGAMINHGPGLIFSGLATYVDSMAAIRKLVYEDKKYTLEQLRDALLANFEGYEAMRRDCLNAPKYGNDDNYVDQYAADITEWTEKECRKYDMLYSTLSHGTLSISNNTPIGELTNATPNGRLAWMPLSDGISPTQGADKQGPTAIIKSVSKMNVETMNIGMVHNFKFLKGLLDTPEGRIGLITLLRTASIMGNGQMQFSYVDNEVLKKAQQEPEKYRDLIVRVAGYSAYFVELCKEVQDEIISRTVIDGF"]}}, {"location": "[270736:271684](+)", "type": "CDS", "id": "<unknown id>", "qualifiers": {"locus_tag": ["ctg44_242"], "transl_table": ["11"], "translation": ["MMTTKELTGRIFNIQKYSIYDGDGIRTLIFFKGCNISCPWCSNPEGLNGNFQVMYSHDKCINCGDCVSVCPSGTHYRANINGSLKHFINREAGCSGCRKCEEICTQDAISIVGKDYTVSELMEVIMQDYFFYTSSGGGVTIGGGEMSLQTDFAVALFSECKKVMINTAVETQGTTPLENYKKLAAVTDTFLFDLKEMDSANHKTLFGMGNERVKRNLEWLVDSGANVVVRIPLVRGYNDSEESVLTAIDYIKKLSRRGNIRRIDILPYHQLGKSKYQKLDMDYPVLNDPSYTPEELNYMESRFKSFDFDIRLVRH"]}}, {"location": "[271722:272136](+)", "type": "CDS", "id": "<unknown id>", "qualifiers": {"locus_tag": ["ctg44_243"], "transl_table": ["11"], "translation": ["MSSKKKCWLWLLLVIVSETSATSTLKMFDNSEGLTKTLLLGLIVVLYCICYYSLSRAVKDIPVGLAYATWSGTGILTVSTLGMLFYGQHPDTAAIIGMLVIASGIIIMNLFSRMGSEDAEETTPLPSELTEKSSPTH"]}}, {"location": "[272074:272476](+)", "type": "CDS", "id": "<unknown id>", "qualifiers": {"locus_tag": ["ctg44_244"], "transl_table": ["11"], "translation": ["MQKKQHLYPLNSLKKVHQHTKGIIMANVGFLWLALSICSEITGTSMIKKTSGFSKLAPSILVIIAYAVCYFALTRAMSTIPVGVAYSLWCGFGIVGVTLCSMILYKQKPDLPAIFAMLLIISGGVIMNAFSTL"]}}, {"location": "[272591:273149](-)", "type": "CDS", "id": "<unknown id>", "qualifiers": {"locus_tag": ["ctg44_245"], "transl_table": ["11"], "translation": ["MQQGPLTEEQLEWLDDILMKYSTDTSLVDASELDGMLTAIVSAPVAVPPAEWLPAIWGGEAEMPDWESEEEFRRFHDLLSQHMNDIVDRLSGYPDQFEPLFGINTVNGEDYTVVEEWCFGYMKGVDLGDWSSLPPSQEPSLLVIALHGREENFERLETLTVEEYEISVEAIRPAAISLYVKQPLH"]}}, {"location": "[273503:274814](+)", "type": "CDS", "id": "<unknown id>", "qualifiers": {"locus_tag": ["ctg44_246"], "transl_table": ["11"], "translation": ["MTDADVHPAIQPATQTIAAYRKITWRLIPFLCLCYLAAYLDRINIGLAKLQMANDLQLSETAFGLGAGLFFVGYILFEVPSNLILQRVGASVWIARIMISWGLLSAATLMVQTPSQFYALRFFLGVAEAGFLPGVLFYLTRWYPSWRRGRIIALFMIGLPLSSLIGGPLSGWIMTHFDQLHGLRGWQWMFLLEGLPSVLLGLMTLWVLPNSVAQANWLSQEENACVQRDLEIDEREGRESKHRLRDGLLNIRVLMLGGIDFSILLSAYAMGFWLPTLIKQAGVSNISTIGYLTAVPSLAALVGMLLIGYSSDRMRERRWHIIVPFIIGAGAMAASTFAGHSVLATVLLFSLAQAMIIGAVPVFFSLPATFLTGTAAAAGFALACSVANIAGLVSNSIMGLALDLTGSSSGAMWFFAVCLLLSSLLVVALPARLVNR"]}}, {"location": "[274991:275501](-)", "type": "CDS", "id": "<unknown id>", "qualifiers": {"locus_tag": ["ctg44_247"], "transl_table": ["11"], "translation": ["MKRVGYSPGEHFAALNAERKLGFLLQATRKSESRLVVPPIVQSASLNTKRTPGFFLQTTRKSDSRLVVPPIVQSASLNTKRTPGFVLQTARKSESRLVVFPIVQSASLNTKKMPGFLLQTTRKSESRLVVPPVGQSTALNAERKARIRLQGRRRKAQPRRTRVCAGLSG"]}}, {"location": "[275330:297499]", "type": "protocluster", "id": "<unknown id>", "qualifiers": {"aStool": ["rule-based-clusters"], "category": ["RiPP"], "contig_edge": ["False"], "core_location": ["[285330:287499]"], "cutoff": ["20000"], "detection_rule": ["(cds(PF04055 and (TIGR04085 or SPASM)) and (TIGR02111 or TIGR03966) and minimum(1, [Bottromycin_Methyltransferase_RRE, Cyanobactin_D_RRE, Cytolysin_C_RRE, Goadsporin_CD_RRE, Heterocycloanthracin_C_RRE, Lanthipeptide_LanB_RRE, Lasso_Fused_RRE, Mycofactocin_RRE, NHLP_CD_RRE, Other_Sactipeptide_rSAM_RRE, Pantocin_Microcin_RRE, Plantazolicin_C_RRE, PlpY_RRE, PqqD_RRE, Proteusin_Epimerase_RRE, Proteusin_Methyltransferase_RRE, Quinohemoprotein_rSAM_RRE, Ranthipeptide_rSAM_RRE, Stand_Alone_Lasso_RRE, Streptide_RRE, Subtilosin_rSAM_RRE, Thiaglutamate_B_RRE, Thiaglutamate_G_RRE, Thiaglutamate_I_RRE, Thiopeptide_F_RRE, Thuricin_rSAM_RRE, Thurincin_rSAM_RRE, Trifolitoxin_RRE]))"], "neighbourhood": ["10000"], "product": ["redox-cofactor"], "protocluster_number": ["2"], "tool": ["antismash"]}}, {"location": "[285330:287499]", "type": "proto_core", "id": "<unknown id>", "qualifiers": {"aStool": ["rule-based-clusters"], "tool": ["antismash"], "cutoff": ["20000"], "detection_rule": ["(cds(PF04055 and (TIGR04085 or SPASM)) and (TIGR02111 or TIGR03966) and minimum(1, [Bottromycin_Methyltransferase_RRE, Cyanobactin_D_RRE, Cytolysin_C_RRE, Goadsporin_CD_RRE, Heterocycloanthracin_C_RRE, Lanthipeptide_LanB_RRE, Lasso_Fused_RRE, Mycofactocin_RRE, NHLP_CD_RRE, Other_Sactipeptide_rSAM_RRE, Pantocin_Microcin_RRE, Plantazolicin_C_RRE, PlpY_RRE, PqqD_RRE, Proteusin_Epimerase_RRE, Proteusin_Methyltransferase_RRE, Quinohemoprotein_rSAM_RRE, Ranthipeptide_rSAM_RRE, Stand_Alone_Lasso_RRE, Streptide_RRE, Subtilosin_rSAM_RRE, Thiaglutamate_B_RRE, Thiaglutamate_G_RRE, Thiaglutamate_I_RRE, Thiopeptide_F_RRE, Thuricin_rSAM_RRE, Thurincin_rSAM_RRE, Trifolitoxin_RRE]))"], "neighbourhood": ["10000"], "product": ["redox-cofactor"], "protocluster_number": ["2"]}}, {"location": "[275330:297499]", "type": "cand_cluster", "id": "<unknown id>", "qualifiers": {"candidate_cluster_number": ["2"], "contig_edge": ["False"], "detection_rules": ["(cds(PF04055 and (TIGR04085 or SPASM)) and (TIGR02111 or TIGR03966) and minimum(1, [Bottromycin_Methyltransferase_RRE, Cyanobactin_D_RRE, Cytolysin_C_RRE, Goadsporin_CD_RRE, Heterocycloanthracin_C_RRE, Lanthipeptide_LanB_RRE, Lasso_Fused_RRE, Mycofactocin_RRE, NHLP_CD_RRE, Other_Sactipeptide_rSAM_RRE, Pantocin_Microcin_RRE, Plantazolicin_C_RRE, PlpY_RRE, PqqD_RRE, Proteusin_Epimerase_RRE, Proteusin_Methyltransferase_RRE, Quinohemoprotein_rSAM_RRE, Ranthipeptide_rSAM_RRE, Stand_Alone_Lasso_RRE, Streptide_RRE, Subtilosin_rSAM_RRE, Thiaglutamate_B_RRE, Thiaglutamate_G_RRE, Thiaglutamate_I_RRE, Thiopeptide_F_RRE, Thuricin_rSAM_RRE, Thurincin_rSAM_RRE, Trifolitoxin_RRE]))"], "kind": ["single"], "product": ["redox-cofactor"], "protoclusters": ["2"], "tool": ["antismash"]}}, {"location": "[275330:297499]", "type": "region", "id": "<unknown id>", "qualifiers": {"candidate_cluster_numbers": ["2"], "contig_edge": ["False"], "product": ["redox-cofactor"], "region_number": ["2"], "rules": ["(cds(PF04055 and (TIGR04085 or SPASM)) and (TIGR02111 or TIGR03966) and minimum(1, [Bottromycin_Methyltransferase_RRE, Cyanobactin_D_RRE, Cytolysin_C_RRE, Goadsporin_CD_RRE, Heterocycloanthracin_C_RRE, Lanthipeptide_LanB_RRE, Lasso_Fused_RRE, Mycofactocin_RRE, NHLP_CD_RRE, Other_Sactipeptide_rSAM_RRE, Pantocin_Microcin_RRE, Plantazolicin_C_RRE, PlpY_RRE, PqqD_RRE, Proteusin_Epimerase_RRE, Proteusin_Methyltransferase_RRE, Quinohemoprotein_rSAM_RRE, Ranthipeptide_rSAM_RRE, Stand_Alone_Lasso_RRE, Streptide_RRE, Subtilosin_rSAM_RRE, Thiaglutamate_B_RRE, Thiaglutamate_G_RRE, Thiaglutamate_I_RRE, Thiopeptide_F_RRE, Thuricin_rSAM_RRE, Thurincin_rSAM_RRE, Trifolitoxin_RRE]))"], "subregion_numbers": [], "tool": ["antismash"]}}, {"location": "[276302:278525](-)", "type": "CDS", "id": "<unknown id>", "qualifiers": {"gene_functions": ["transport (smcogs) SMCOG1082:TonB-dependent siderophore receptor family (Score: 188.4; E-value: 5.4e-57)"], "gene_kind": ["transport"], "locus_tag": ["ctg44_248"], "transl_table": ["11"], "translation": ["LKYYSFANLALASCLVIPAVASAEGEKGSTVFSTLSVSDSNHKKQADDVGSSAETFSTPGAVSSRGADKKLQSLDNTLRGIPGTFTQLDPLQSGVSVNIRGMSGLGRVNTMVDGVTQTFYGMAPTNYHGGSNSAASVLIDPNFIAGIDITRGNSAGSQGVNALMGSAGIRTIGVDDVVQEGRQVGVLSRFSVGDNGMGRSGMVSVAGKTEEFGNGGQLGALVGMSGTTTYATYKNGAGESSKDFIGDDTDFMKQNPQSQLYKLDFSPDRYNKFEFNGRNYSNTFTRRDITSDDYSLRYKFNPLSELVGVNLLLSSSRSNQNYVPNAFSNFRSSSSTNKSNAVDLSNTSRFSLDDYDFTFLLGSKVMKTDYTRQFTQWNDTDRNAFAPAGKQKIESLYTGLTINKDIYQLDLNLNYTRSKVNGHKPACADNEKCFPQGEADLNLDDKAFNPSVMLSAQVTPWLQPFVSYSHSSRAPNVQEVFFANEGGASMNPFLKPERAETWQLGTNVNLEGLVVEKDKLMLKALVYQTRTKDYITSETFFLCYDGSLCKDIDNSEAGFNANVYVNSLSPVQSRGYELEANYDAGLAYLNLSYSEQYTNQPTSIASTSNLFAYDDLADLPRRYITADLGVRLLDEKLTIGSLIKYTGRSKRLDPDWWNSDDATVVTKHSMPKIPTIIDLYSSYQVTDNLQLRLTVQNVQNRDYAEALNRMNQDLSTAAEGVSVNTTARGRTWVFGGEFRF"]}}, {"location": "[278521:280642](-)", "type": "CDS", "id": "<unknown id>", "qualifiers": {"gene_functions": ["biosynthetic-additional (rule-based-clusters) Peptidase_S9"], "gene_kind": ["biosynthetic-additional"], "locus_tag": ["ctg44_249"], "sec_met_domain": ["Peptidase_S9 (E-value: 2.1e-62, bitscore: 204.4, seeds: 64, tool: rule-based-clusters)"], "transl_table": ["11"], "translation": ["MNRLWGLAIGILSIAHVAIAENQPVPPVAQSQPFTVVTHGDSREDNYHWLRDDTRKNKAVLDHLNAENQYAAAIGKAWQPLSRQLYKEMSARQAQDNYSQPWQNHDYTYQSRFPEGADYPLLMRKQGDGEWQPVMDANPRSKGHAYYAISRYAVSEDNRYLAIAEDTRGEGQNQIAILDMQQQRWLPDTLAQTSGDMVFSRDGSAIFYVLNHPQTLTPYRVMQHVLGSGAADRQVYQEDDDSLYTGISRSSSGEYLIITLSGNDTSEARVLSLSVPQAEPKIIRARVKGQEYYVDHNNGQFYARSNIWDKNFGLYAFGYPEEKWHTVVAPQPDRELENFFLFDRWLVIARRSGGQTHFARLTLADGKWQDLTFPDNSYMARPGSNGNAAATTFNYIYSSLDKPLGYYQWDLNDGQSRLVHQKQVPGVDLSLYRSEFVNLPARDGESIPVSLVYRKDLFRKGENPLLTYGYGAYGISLDAAFSAPRVSLLDRGFVFALVHVRGGGEKGINWYLNGKKEHKPNSFNDFIDASRGLVEKGYGSPDRLYGMGGSAGGLLLAAAVNQAPELFKAVVLQVPFVDVLNSMLDKTLPLTQQEYEEWGNPNDPVAYRQIKAWSPYDNLTPRAYPTMLVTSGLYDSRVPYWEAAKYVARLRTVNRNPSSQILLTTNMQAGHGGRSGRYSRLEDSAQAFSFLIHLDNKNSQTPGAPR"]}}, {"location": "[280660:281461](-)", "type": "CDS", "id": "<unknown id>", "qualifiers": {"locus_tag": ["ctg44_250"], "transl_table": ["11"], "translation": ["MSALQHSEAQQVPQPWGRGTLLSMAAHGIIALLAIVTFEKQHVTVNSPPAVMLEFAPEVQTEKVPLDMPIGVNQQRRVEASRVQVTPEKTETHRAVTADDGELALKKPHTPVPKPVKKQNVHKENRLNQQAVEGNATLNSRAAPLPSQKQAAKTAAPVESNAEQMDRVRLSWEGLAMGQLNRVKQFPADARRREREGVATVTFTVSAGGDISGSRLDRSSGTIALDREALAMLERASPLPPPPAELLVAGRYTVTMPISFSLKNKN"]}}, {"location": "[281460:282408](-)", "type": "CDS", "id": "<unknown id>", "qualifiers": {"locus_tag": ["ctg44_251"], "transl_table": ["11"], "translation": ["MSHFRRAVAFLGSLREEDWHKVISMMMKTKLAATALLLSLASLLTACQQPKSLAPQAASISDFSSASTIKALDSSRTLTPQALLDELSQAQIVIVGEEHSDARHHQAEQWLIEQLGQKRPQGSVLMEMINNDQQAAVSELQKGLKSDPYIREQRIQELLQWRTGWPWPLYRGVVMSSLHGKAPLLAANLSRPQIEALYAEPQFPAGHHSSQPEVRNTLSSVITAMHGGKMAPEQLKSMLSVQQNRDRFMAQQLINAPRPALLIAGGYHAAKSLGVPLHLQDLNAPRPLVLILAASGTEVTPDQADYVWYIPASGQ"]}}, {"location": "[282738:285327](-)", "type": "CDS", "id": "<unknown id>", "qualifiers": {"gene_functions": ["biosynthetic-additional (rule-based-clusters) Peptidase_M16"], "gene_kind": ["biosynthetic-additional"], "locus_tag": ["ctg44_252"], "sec_met_domain": ["Peptidase_M16 (E-value: 8e-31, bitscore: 101.2, seeds: 24, tool: rule-based-clusters)"], "transl_table": ["11"], "translation": ["MPVQQRQLSNGLQVRIIADPQARSASALVQVGVGSLHEPDAWPGLAHLLEHVLFAGSAGFQDDERLMMWAQSQGGRLNATTLANSTAFFFECAPALLADGLARLTDMLVAPLLAESAISQETAAIDAEYRLLCGHQDTLADAALSAAFAAHPWQRFQVGDDARFGTDTAALRRALMRFHQQAYYAANTTLWLQGPQSADELWQLAERAGLRFADRAPAEISSLQTATSSPSPAPLPHTASRPAPLPAISSEAVQTASSLSQTVPSATALPAQISNVLIPPLELSAQRDYILQRPDGERLRLSFLLTGGFSEELTLLRQLLRDEAEGSLMAALRAEGLCDELRVLRPYVSAEQQVLSIELTLVAPQHAAVAEGLLHHWLRRLAGLSDEQLQHYAALAVREFNRLPVMDRLRERAFGFAPPEAWPLRWQPLLAQLVAENLTRLRSGEQATEPRGTGDKWIAGYRLVQGFSLALAARHRDKAVLPAVIPTLDFFPRPQPLFAAESVSAALPLPHHHPDGGQAVLLLSPAAVLPLPWGQIMQAALRALAGSCIHGGGELKLECYQGLWLIQLSGPPELMMATLSSLTVRLAALPAGAIEQGEREYQRQQRAQQADIAVRALINALPSLWQNASPSPSVSPLPAMPWLASLYGGSRELHQQIARQLSHFPGRVNSPVEASRPLPVPQREYSVVTDSNDAAVVLFCPLNGSTPQAVAAWRCLALIFQPAFFQQLRVEQNIGYVVSCRWWQVAGRSGILFCLQSPTLTHDDLWQAIDAFLQRMATSLASLTADRLAEYRRVLLDSLNPHHDDPLTASREEWLQQQDPAPALTAEALAHLSLTDLQYHHQQLLQQRQLCWRVSNRKNTIV"]}}, {"location": "[285330:286479](-)", "type": "CDS", "id": "<unknown id>", "qualifiers": {"gene_functions": ["biosynthetic (rule-based-clusters) redox-cofactor: PF04055", "biosynthetic (rule-based-clusters) redox-cofactor: SPASM", "biosynthetic-additional (rule-based-clusters) Fer4_12"], "gene_kind": ["biosynthetic"], "locus_tag": ["ctg44_253"], "sec_met_domain": ["PF04055 (E-value: 1e-25, bitscore: 85.1, seeds: 518, tool: rule-based-clusters)", "Fer4_12 (E-value: 1.8e-08, bitscore: 28.9, seeds: 84, tool: rule-based-clusters)", "SPASM (E-value: 2.3e-08, bitscore: 28.6, seeds: 166, tool: rule-based-clusters)"], "transl_table": ["11"], "translation": ["VTQPDNKVNPPLWLLAELTYRCPLQCPYCSNPLDFAQQEKELTTEQWIEVFKQARAMGAVQIGFSGGEPLVRKDLPELIRAARDLGFYTNLITSGIGLTQKKIDSFAEAGLDHIQISFQASDETLNAALAGSKKAFQQKLEMARAVKAHGYPMVLNFVLHRHNIDQIDRIIELCIELEADDVELATCQFYGWAQLNREGLLPTRAQIERAEAVVARYREKMSASDNLTNLLFVTPDYYEERPKGCMGGWGAIFLSVTPEGTALPCHSARQLPVQFPSVLEQSLQDIWFNSFGFNRYRGFDWMPEPCRSCSEKEKDFGGCRCQAFMLTGNADNADPVCSKSEHHHKILAAREQANCTTMRVDQLQFRNRANSERVNSQLIFKV"]}}, {"location": "[286465:286747](-)", "type": "CDS", "id": "<unknown id>", "qualifiers": {"gene_functions": ["biosynthetic (rule-based-clusters) redox-cofactor: PqqD_RRE", "biosynthetic-additional (rule-based-clusters) PF05402"], "gene_kind": ["biosynthetic"], "locus_tag": ["ctg44_254"], "sec_met_domain": ["PqqD_RRE (E-value: 5.5e-36, bitscore: 116.4, seeds: 9, tool: rule-based-clusters)", "PF05402 (E-value: 9.7e-17, bitscore: 55.2, seeds: 461, tool: rule-based-clusters)"], "transl_table": ["11"], "translation": ["VSNPQTIPMFRRGYRLQWEEVQNCHVILYPEGMAKLNDSATAILELVDGKRTLADIIQTLNDRFPEAGGVDDDVQDFFAQAREQKWIILRDPA"]}}, {"location": "[286743:287499](-)", "type": "CDS", "id": "<unknown id>", "qualifiers": {"gene_functions": ["biosynthetic (rule-based-clusters) redox-cofactor: TIGR02111"], "gene_kind": ["biosynthetic"], "locus_tag": ["ctg44_255"], "sec_met_domain": ["TIGR02111 (E-value: 2e-119, bitscore: 391.4, seeds: 5, tool: rule-based-clusters)"], "transl_table": ["11"], "translation": ["MSQPALMTPEQFEQALRARGAYYHIHHPYHIAMHNGEATREQIQGWVANRFYYQTNIPLKDAAIMANCPDAQTRRKWVQRILDHDGYGDSDGGIEAWLRLGEAVGLDRDVLLSEQMVLPGVRFAVDAYVNFARRAVWQEAACSSLTELFAPQIHQSRLDSWPQHYTWIEEEGYGYFRGRLSQARRDVEHGLELALEYCNTVEKQQRMLEILQFKLDILWTMLDAMTMAYALDRPPYHTVTDQPVWHKGKLL"]}}, {"location": "[287495:288407](-)", "type": "CDS", "id": "<unknown id>", "qualifiers": {"locus_tag": ["ctg44_256"], "transl_table": ["11"], "translation": ["MKIKVLGSAAGGGFPQWNCNCRNCQGVRDGSIPATRRTQSSIAVSDNGTDWVLCNASPDICHQIAANPELNKHGVLRGTAIGSIILTDSQIDHCTGLLNLREGCPHQVWCTPEVHDDLTSGFPIFTMLSHWNGGLVHNAIQPAEPFSVAVCPALRFTAIPILSNAPPYSPYRGRPLPGHNIALMIENTTTGSKLLYAPGLGEPDAELLELMKQADCLLIDGTLWQDNELANTGVGRNTGRDMGHLALGEEQGLMALLSHLPARRKILIHINNTNPILDESSAERQALTQRGIEVSFDGMSIDL"]}}, {"location": "[288738:289782](-)", "type": "CDS", "id": "<unknown id>", "qualifiers": {"locus_tag": ["ctg44_257"], "transl_table": ["11"], "translation": ["MSDIPQAVFDGHNDVLLHLWLHHPERPAEAFLQQRLGGHLDLNRMRQGGFAGGLFAVFVPPAEHVAKFFKRDAEQEALRHDPLAITEQQIAIFQQIAQQSAGQARICRSVSDIEQCMAQGVLAMVLHIEGAEGLDEDLSQLEGWAAAGLRSIGPFWNIPNRFGFGINGTFPGSPDTGEGMTEAGKRLIRACNQHRLMIDLSHMNEKTFWQTAELSDAPLVASHSNVHALCPQPRNLTDNQLAAIKESDGLVGLNFGTSFLRSDGKRDGNTPLSVMVQHLDYLLEKLGEDRVAFGSDFDGINVPDEIGDVTGLPRLVSALKDAGYGDELINKLGHANWLRVLRKTWQK"]}}, {"location": "[289850:290846](-)", "type": "CDS", "id": "<unknown id>", "qualifiers": {"gene_functions": ["regulatory (smcogs) SMCOG1078:LacI family transcription regulator (Score: 259.8; E-value: 6.3e-79)"], "gene_kind": ["regulatory"], "locus_tag": ["ctg44_258"], "transl_table": ["11"], "translation": ["MRSHRISLQDIATLAGVTRMTVSRYLRTPERVAPETRAKIAQIIEEINYIPNRAPEMLLNAKSYTLGVLIPSFKNQIFADLLSGIEAATKEGRYQTLIANYNYDKQVEEEQIINLLSYNIDGILLSEKDHTLRAVKYLRSAKIPIVEVMDTQGACLDMQVGFNNYSAGYDMTRTLLDQGRKSIIYFGSQDDRRDEFRYRGYCQAMSERGGEGRRINPKAISSQKLGAAMLTTALEQYPDLDAVFCTNDDLALGALLYCQRQGIAVPGRIAIAGFHGLDISREMYPTMASVITPRYAIGYTAAELLLKKISDDSFTADSVDLSYQIFMGETM"]}}, {"location": "[290936:292256](-)", "type": "CDS", "id": "<unknown id>", "qualifiers": {"locus_tag": ["ctg44_259"], "transl_table": ["11"], "translation": ["MPITIIAFGVILLLVLMIVFKVNGFIALIFVSAVVGVAEGMTPLAVIASIQKGVGGTLGGLALILGFGAMLGKLVSDTGAAQRVATTLIAAFGKQRVQWALMVTGLVVGLAMFYEIGFVLLLPLVFTVVAAARLPLLYVGVPMVAALSVTHCFLPPHPGPTAIAIIFGANLGTTLLYGMIITIPTVIIAGPVFSKFLKNFEKSPPEGLYNPKVFEDHEMPGFWTSIFAAVIPVILMAVAAVFELTTPKENVLRQFFEFVGNPAVALFISVVIAVFTLGLRNGRKMDDVMEMCSSSIGAIAMIVFIIAGGGAFKQVLVDSGVGDYIANMMKGSSLSPLLMCWTVAAMLRIALGSATVAAITTAGIVTPIIAITHADPALMVLAVGSGSVIASHVNDPGFWLFKGYFNLSVIETLKTWTVMETLISFLGLAGVLILNAIIH"]}}, {"location": "[292303:293068](-)", "type": "CDS", "id": "<unknown id>", "qualifiers": {"NRPS_PKS": ["Domain: PKS_KR (11-131). E-value: 2e-16. Score: 52.3. Matches aSDomain: nrpspksdomains_ctg44_260_PKS_KR.1"], "gene_functions": ["biosynthetic-additional (rule-based-clusters) adh_short", "biosynthetic-additional (rule-based-clusters) adh_short_C2", "biosynthetic-additional (smcogs) SMCOG1001:short-chain dehydrogenase/reductase SDR (Score: 237; E-value: 3.8e-72)"], "gene_kind": ["biosynthetic-additional"], "locus_tag": ["ctg44_260"], "sec_met_domain": ["adh_short (E-value: 3.4e-40, bitscore: 132.0, seeds: 230, tool: rule-based-clusters)", "adh_short_C2 (E-value: 1.4e-31, bitscore: 104.4, seeds: 47, tool: rule-based-clusters)"], "transl_table": ["11"], "translation": ["MTTLFSLANKRVLITGSGRGIGFLMAKGLAEAGAEVIINATTQEGADKAAAALQQQGFKAHAVAFDVTQSAAVNAAVEKIESEIGPIDVLVNNAGIQRRRPFLEFPEQDWNDVIAVNQTAVFLVSQAVARQMVTRKQGKIINIGSMQSELGRDTITPYAASKGAVTMLTRGMCVELARYNIQVNGIAPGYFKTEMTQALADDEAFTSWLCKRTPAARWGNPEELIGAAVFLASKASDFVNGHLLFVDGGMRVAV"]}}, {"location": "[292675:293035](-)", "type": "aSDomain", "id": "<unknown id>", "qualifiers": {"aSDomain": ["PKS_KR"], "aSTool": ["nrps_pks_domains"], "database": ["nrpspksdomains.hmm"], "detection": ["hmmscan"], "domain_id": ["nrpspksdomains_ctg44_260_PKS_KR.1"], "evalue": ["2.00E-16"], "label": ["ctg44_260_PKS_KR.1"], "locus_tag": ["ctg44_260"], "protein_end": ["131"], "protein_start": ["11"], "score": ["52.3"], "tool": ["antismash"], "translation": ["VLITGSGRGIGFLMAKGLAEAGAEVIINATTQEGADKAAAALQQQGFKAHAVAFDVTQSAAVNAAVEKIESEIGPIDVLVNNAGIQRRRPFLEFPEQDWNDVIAVNQTAVFLVSQAVARQ"]}}, {"location": "[292957:293032](-)", "type": "CDS_motif", "id": "<unknown id>", "qualifiers": {"aSTool": ["nrps_pks_domains"], "database": ["abmotifs"], "detection": ["hmmscan"], "domain_id": ["nrpspksmotif_ctg44_260_0001"], "evalue": ["2.90E-04"], "label": ["PKSI-KR_m1"], "locus_tag": ["ctg44_260"], "protein_end": ["37"], "protein_start": ["12"], "score": ["13.5"], "tool": ["antismash"], "translation": ["LITGSGRGIGFLMAKGLAEAGAEVI"]}}, {"location": "[293077:294109](-)", "type": "CDS", "id": "<unknown id>", "qualifiers": {"gene_functions": ["biosynthetic-additional (rule-based-clusters) ADH_N", "biosynthetic-additional (rule-based-clusters) ADH_zinc_N", "biosynthetic-additional (smcogs) SMCOG1040:alcohol dehydrogenase (Score: 245; E-value: 1.6e-74)"], "gene_kind": ["biosynthetic-additional"], "locus_tag": ["ctg44_261"], "sec_met_domain": ["ADH_N (E-value: 1.1e-28, bitscore: 93.4, seeds: 66, tool: rule-based-clusters)", "ADH_zinc_N (E-value: 1.5e-26, bitscore: 87.1, seeds: 86, tool: rule-based-clusters)"], "transl_table": ["11"], "translation": ["MSTTTQSCMINGKEQVEVVSQQVDYQGEGTLVRITRGGICGSDLHYYQHGKVGNFAVKMPMILGHEVIGYVVKSDNPALKENQKVAVNPSKPCGHCKYCEAQEENQCTGMRFFGSAMYFPHVDGGFTQYKVVDSSQCIPFDNQADEKVMVFAEPLAVCIHAANQGGDLQGKKVFISGVGPIGCLIAAAAKAKGAAEVVCADISERSLAMAVAMGATDTIHAANGDFTPYLAEKGYFDVSFEASGHPSSLTRCLEVTRAKGTLVQVGMGGDVPGFPIMMLIAKEIKLVGSFRFTTEFNTAVEWLGNGTVNPLPLFSGEYDYQNIDAALVFAGDKQKAAKVQLTF"]}}, {"location": "[294346:296356](+)", "type": "CDS", "id": "<unknown id>", "qualifiers": {"gene_functions": ["biosynthetic-additional (smcogs) SMCOG1217:NADH:flavin oxidoreductase/NADH oxidase (Score: 371.9; E-value: 4.9e-113)"], "gene_kind": ["biosynthetic-additional"], "locus_tag": ["ctg44_262"], "transl_table": ["11"], "translation": ["MSVSLFSPLDLGFTQLKNRFLMGSMHTGLEEHPQGAERLAAFYAERARAGVALIVTGGIAPTPEGVVSPGASVLNDESQLAHHRRVTDAVHQAGGKIAMQILHTGRYSYQPGLVAPSAIQAPINPFTPRALSHEEILALIAAYARCARLAQQAGYDGVEIMASEGYLINQFLVTHTNQRDDEWGGDDVRRRRFALEILRAVRAAVGDEFIIIFRLSMLDLVDQGGTLEQTITLAKEVEQAGATLINTGIGWHEARIPTIATAVPRAAFAWVTQVLKQHLRIPLITTNRINHPDVAQAVLDDGCADMVSMARPFLADAEFVLKAQQGRSDEINTCIGCNQACLDQIFVGKLTSCLVNPRACHETTLPLIPAAVRKNLAVVGAGPAGLAFAVNAAARGHQVTLFDALPEVGGQFNIARQVPGKAEFSETLRYFRRQLDIHGVTLRLNQYVGAAQLADFDEVVLATGIEPRTPAIPGIDHPSVLSYLDVIRDKKPVGQRVAIIGAGGIGFDTAEYLVQPETAEPQDIADFCEEWGIDRTLTRPGGLTRPVAPHSARQVWLLQRKPGKPGAGLAKTTGWIHRASLQMHGVQMWGSVEYQRIDDDGLHILHDGEAQLLAVDNIIICAGQEPRRELETQLLAQGKPLHIIGGADIAQELDARRAIAQGTKLGLGI"]}}, {"location": "[296358:296889](-)", "type": "CDS", "id": "<unknown id>", "qualifiers": {"locus_tag": ["ctg44_263"], "transl_table": ["11"], "translation": ["MTNKSYRRYSAALLAGFAGGNVASFVKWGSENPFPPRTADRAIPPVEMLNDLGLNTEAMIYHWSGHVVNWGVAGVHHLFSVFFAMLYCWLAEIFPSIKLWQGVAFALVITVIFHGVVLPAAGWAPALWDLPADEILSETFGHILWMWTIEIFRRDLRNRITRARDAEERLATSAGR"]}}, {"location": "[297116:297833](+)", "type": "CDS", "id": "<unknown id>", "qualifiers": {"locus_tag": ["ctg44_264"], "transl_table": ["11"], "translation": ["MSYSWRSSLLSRFDWLDHAFLPAGERPPVETIYNQQRHSARVVPSATALPVKSVEADGLIASDNRPVAVYTADCLPILLIDAKQHQAAAVHGGLKGILGGVLANAIRQLCQNGSAPGDLFIAIGPSIGPCCYELGKDLIARAEQDDPHHLAPLMAWSEQPSTNPAAVRPQAQGTTDGVWFDLPLLAKRIALREGVPEGQIELSGICTYCMAEEQASYRRNTHRQHGYQQRFSWIRVKN"]}}, {"location": "[297921:299049](-)", "type": "CDS", "id": "<unknown id>", "qualifiers": {"locus_tag": ["ctg44_265"], "transl_table": ["11"], "translation": ["MSQLELSNRMLTLHRFPQMREESPLQAWDSADEYLLKHIGDEVTGGPTLIFNDTFGALACAVAGEGVYSISDSWLNQQATRQNLALNELDECDVQLLDSLAPLPAAPTRVLIKVPKTLALLEQQLRALRKVVTPQTQIIAAGKAKDIHTSTLQLFEKILGPTTTSLAWKKARLIYTTFSAPKLADSDVIAMWPLDGTDYLIHNHANVFARGGLDIGARFFMQHLPEDIDGEIVDLGCGNGVIGLTALRQNPLAQVHFVDESYMAVASSRLNVESNCPDDLARCEFRVNNVLAGYPSDRLHAVLCNPPFHQQNAVTDHIAWQMFRDARRCLQYGGELRIVGNRHLDYYHKMKKLFGNCTTVAANQKFVILRSVKMR"]}}, {"location": "[299178:299670](+)", "type": "CDS", "id": "<unknown id>", "qualifiers": {"locus_tag": ["ctg44_266"], "transl_table": ["11"], "translation": ["MTTLRYLNGYPTELIARVQQLSDRGQLATWVEKKYPGQHSIQDDKSLYQYVGGLKQRYLKNAPALSKVMFDNKQNPVKGTLGTNTFVSRVQGGKLKSNNEIRIATLFRDGPEEFLKMIVVHELAHLKEKDHNKAFYQLCCHMEPDYHQLEFDMRIWLNFRDLK"]}}, {"location": "[299858:301199](+)", "type": "CDS", "id": "<unknown id>", "qualifiers": {"locus_tag": ["ctg44_267"], "transl_table": ["11"], "translation": ["MPVLIVAIGIAILLILIMALKWNTFVSLVIVSFLVALFLGMDPTQIALTIEKGIGAQLGHLALVFGFGAMLGRLVADAGGGYRIAATLIAVFGKKNTQVAVVIASFTVGIALFFEVGLILLLPIIYAIARELKLPFLYLGIPMAAALNVTHGFLPPHPAPTAISLAYSADIGHVLLLGIAVGIPTTIVCGPLFNKVLYRLAPAVYQGQSDLSAFGEQKSYRLEETPGFLSSVLTSLAPVLFMALATVVDLLFPGSDSAAVKAVKFVGTPAMAMLISLIIAFWTMGFARGRSAEEIGKTLTSAIAQISMMLLIIGGGGAFKQVIVDGGVGDYVAGLFAASTLSPLIIAWSIAAMLRVCLGSATVAALTTSGIVAPMLPMFHIDPALIVLATGAGSVIACHVNDAGFWMVKESFGLTMKQTFCTWTVLTTVLSVSGLIFILIAERLFY"]}}, {"location": "[301273:302557](-)", "type": "CDS", "id": "<unknown id>", "qualifiers": {"locus_tag": ["ctg44_268"], "transl_table": ["11"], "translation": ["MAKRHQAAARLLIAGTLWFSAAQAHAEATYELEKVVELSRHGIRPPTPGNRTDIEAATNRPWTQWNTADGELTGHGYAAVVNKGRWQGEHYRQLGLLTAGCPQPQDVYVRASPLQRTRATAAALVDGAFPGCGVAVHRVEGDHDPLFQTEAFPATNTDPATQLAKVKETAGDLAARQQALQPAVQALKKAVCRDDASCAFFDKPWQIKQSKSGKASVDGLSVLANMVETLRLGWNENLPVAQLAWGNITSSAQITAVLPLLTANYDLSNDVLYTAQKRGSILLNAMLQGVEQGVNKSTDNMPDTRWLLLVAHDTNIAMVRTLMDFSWALPGYTRGNIPPGSSLVLERWRDSKTGERFLHVYFQGQSLDDLRNLQQVDGKHPLLREEWRQPDCRVTDVGTLCPLRSAVKALSKNLDRNAITPVAYALP"]}}, {"location": "[302584:303946](-)", "type": "CDS", "id": "<unknown id>", "qualifiers": {"locus_tag": ["ctg44_269"], "transl_table": ["11"], "translation": ["MMSGLIRFFRASPAKTTAVFNEQRFRSVRWQTFLAMTLAYVTFYVCRLSFTVAKTALVELGISPSELGMIGSALFFSYAIGKLVNGFLADHANVVRFMSLGLLLSAGMNLMMGMTTNAMMLAIFWGINGWAQSMGVGPCAVSLARWYGTKERGTFYSIWSTAHNIGEALTYIVIAAVIAGYGWHMGYLSTAALGAAGVVLMLLFMRDSPQSSGFPSIHDISNEPQEEEEAKGSVFSNQLMALRNPALWTLALASAFMYIDRYGVNSWGIFFLQQGKGYSTVEASAIIGVNAVAGIVGTIVAGMLSDRFFSRNRSIMAGFISLLNTAGFALMLWLPRNYYTDILSMVIFGATIGALTCFLGGLLAVDISSRKAAGAALGTIGIVSYAGAGFGEFLTGIIIDKTSVMENGIKLYDFHTLSQFWVAAGLISALLCFVTAVMVARRNASERRTLFSS"]}}, {"location": "[304051:304861](-)", "type": "CDS", "id": "<unknown id>", "qualifiers": {"locus_tag": ["ctg44_270"], "transl_table": ["11"], "translation": ["MTTRENDSLLARYRFACSLAESGGKLAYGFYQQRDSLRVEHKGSDAQDVVSLADREVESFVKSRIAEAFPEDGFLGEESGTSDAHQRVLWVVDPIDGTSCFLNGLHTWCLSLAVVVDGEPVIGVVYDPNHQELFHALKGEGAWLNDRRIAPHPAETVSGGVMGVGTSHRVTAADFLPFLDQLLQHGGMFVRNGSGALMSAWAAAGRLIGYYEPHMNPWDGLPGIVLMREAGGATNDYLAADGIAQGNPVLLASKTLYPQLKQWVVQPLN"]}}, {"location": "[304984:305965](-)", "type": "CDS", "id": "<unknown id>", "qualifiers": {"locus_tag": ["ctg44_271"], "transl_table": ["11"], "translation": ["MSEKKKNWVNAEDVARLAGVSRSAVSRTFTPGASVAEKTRKKVLAAAETLGYQVNIIARTMITGSSNFIGIVTAGFDNPFRSKLLSPLVHQLALHGFMPLLMNADDPEQLAPSLKQLLSYHVAGVIITSGAPPLSLAEEYLERKIPVTLINRDADLAGCDRVASDNAQGMQLMADYCRQRGWKHVGFIGEERRNFSTEDRYQALLACAPDLTIATRFIPGGGYAAGKAAALELRSSQVLLCATDMLALGAIDGLRTLNGDNPRPAVMGFDDIPQADWDPYHLTTIQQDTEGLAQQAVDLLMTRIAQFDLPSRHRAVPVKLIIRQSA"]}}, {"location": "[306003:307038](-)", "type": "CDS", "id": "<unknown id>", "qualifiers": {"locus_tag": ["ctg44_272"], "transl_table": ["11"], "translation": ["MQNEKAVVSAQDVADRAGVSRSAVSRTYTPGASVSETTRARVMKAAEELGYHVNHLARGLVRNRSGIVCLVVSEIATPYRAMLVRWLTQFLQEAGKVAMLINTDRSDNSVSAALQQAINFRADASIILSGMPDRAITRQCYKHGQRIILINRDESLPGSLSINLDAQSAAETAVMAFQRAGCRHLAFANSLAGTPSLMKREAAFVAVAEQAGLAVTVERFGSTSYESGQILAHRLLTRQQRPDAVFCVTDLVACGFMDEARHRFAVSVPEDICLIGFDNIVQAGWSSFNLTTFAQPVERFARDAVQWLIQTEQAENGFTPQSEQQHDSLVYQADVVWRGSVRGG"]}}, {"location": "[307255:308284](+)", "type": "CDS", "id": "<unknown id>", "qualifiers": {"locus_tag": ["ctg44_273"], "transl_table": ["11"], "translation": ["MRYTSMAIALSLCCTALPFAASAAGNLNMVCSADVVVCEHMTRIFSQSHPDIKVSMVRLSAGEAYARLRSEARNPRTDIWWAGTGDPHMQAADEGLTQVYKSPLLTEQQDWAQKQAENSGYRTVGIYAGALGWGYNTKLLADKKLKEPTCWADLLDPGFKGEIQIANPNSSGTAYNTLATLVQIMGEDKAFDYLKKLNVNVSQYTKSGSAPVKSAARGETTVGIVFMHDAVAMQVDGFPIKTVAPCEGTGYEIGSMSIVKGARNLANAKVWYDWALSAEAQSHMKEAKSFQLPSNRNAEISEYAPRFENIKLIDYDFKTYGDSAKRKALLSRWDKEIGASAQ"]}}, {"location": "[308365:310588](+)", "type": "CDS", "id": "<unknown id>", "qualifiers": {"locus_tag": ["ctg44_274"], "transl_table": ["11"], "translation": ["MNANNRRLTGALIMGAAALLLLPWYSLEAGFFDGGWLISLWSDAATAPALWQLSEHPWLAIAVALFALCGGCGLLPSGARSRLLLLFSALGVLFLIIEGHAIGYSGWSWLWLENRFGALESGQPAMGAGALLLLTTFLLLFSFALAERGVMKGDAFVVASLVLLTALVSIFVLYPVLSMFVVSVQDVDGSFQPAGLISNIQDPAIWSLSCLNGGTCGTAWRTLWLALMTATGSTLLGLAFALAATRTPLPCKKALRMLTILPIITPPFVIGLALILLFGRSGVVTEHLAALFGIEPGRWLYGLTGIWIAQVLSFTPIAFLVLIGVVEGVSPSLEEASQTLRANRWRTFSRVSLPLMAPGLANAFLISFIESMADFGNPMVLGGSHGVLSTEIFFSVVGAQNDPSRAAVLAMILLCFTLAAFILQRLWLGGKNFATVTGKGDGGQHGQLPRALRFGVYGMVIPWGLFTLVIYGMIVVGGFVQSWGLDSSLTINHYVRAFGISFSEGHLLWSGVAWNSFWTTLEIALIAAPLTAIVGLLTAWLIVRQKFAGRQTFEFLLMLSFAIPGTVIGVSYVMAYNLPPLEITGTALILVACFVFRNMPVGVRGGIAAMSQLDKSLDEASLTLGANSFRTLRKVVLPLLKPAISAALVYAFVRAITSISAVIFLVSAQYNMATSYIVGLVENGEYGVAIAYSTVLIVVMLLIIGVFQWLVGERRLRRVARPVDVPAPPASTSLTQENAV"]}}, {"location": "[310584:311646](+)", "type": "CDS", "id": "<unknown id>", "qualifiers": {"locus_tag": ["ctg44_275"], "transl_table": ["11"], "translation": ["MTTLNAGSVVFEHVSKRFAGFNALPDLSLTVEPGTLVTLLGPSGCGKTTTLRLLAGLEHPTSGRILIGGKDVTHLPANERDVAMVFQSYALFPHMSALDNIMYGLQSSGISKREAQDRAREGLKLVGLENQGQRLPSELSGGQQQRIAVARALVLEPQVLLLDEPLSNLDERLRRRVRTDIRDLQQRLGFTAVYVTHDQEEALAVSDKIIVMKEGNIAQQGAPESLYRAPNSVFIADFMGEANILPCEVEQIEGAVALVRLGNQRYRVRGNGVKTGAAQLSVRPQFITLRDDGVGALPGEVTHSTWLGDHIEYEVATELGPLFIVDAQMEQQRPLASRVAIDFKPQGLALIAG"]}}, {"location": "[311660:312464](+)", "type": "CDS", "id": "<unknown id>", "qualifiers": {"locus_tag": ["ctg44_276"], "transl_table": ["11"], "translation": ["MSESVNHDALLARLALAEKVARAGGEKALAYFHQRDSLVVETKHDLQDVVSKADREVEQMIDQQIRAQYPDDGFLGEEYGLQTGSSGYTWVVDPIDGTSPFLNGMPNWCVSVAVLQDGVPVIGVIYAPYYQECYVAALGHGATLNGKRLQVDPARTLQNHVTGFGANSYVSPDEVGKILASLLDAGGNFIRIGSGALMLAWVAAGRVVGYYEPYMHAWDCLAGYCLVKEAGGWYHPFNTEGDRLLKGAQVLAVAPGAEADLRRIAGL"]}}, {"location": "[312701:314393](-)", "type": "CDS", "id": "<unknown id>", "qualifiers": {"locus_tag": ["ctg44_277"], "transl_table": ["11"], "translation": ["MSIGTKHALNWTSILVAIPVGLVASLVTLGFRKLIELIDLLVFSGEQDITEAMHVYPWYFWPLIVGIGGLIAGFFLRYATALEQKDTIRTDYLDVINARLDSVPTRTSLFRGLSSLASISSGASIGREGPMVQLSALSGSLMGRWLFKSLPLKNSDVVAMAAAAGLSSVYHAPLASAIFVAEIAFGISAMQRLIPLIISSGVAVLTMWSLGYRSAIYPFSHAQFELTPESILLTVGIGLLAGLFGWAMIWLIGQSKRQFGRIGSLPLRLGLGGVLVGALAIGSTQILGNGYEVIVRIMAGSFLLPMLAALLLLKMLATAISVGSSAVGGLFTPALLIGALMGQLVALVAIMAGVPVSNAEVFAAVGMGAVLSSVSQAPLMAMLMVLEMTLNSSLLFPTMIACVLASMLAYRLQSGSTYSVVNSHFSRSDAKFDFDNGIISQFIVSGAALTPEDSVGKALAVSSLKRERFVYVIDHKGTFLGAVSIHDISHKVLDKEITLTSPVSCVMDSSFPTIFENQTIREGWEAFARITLERLPVLNNPQERKYVGALTKTSLIQKAKDFI"]}}, {"location": "[314577:315576](+)", "type": "CDS", "id": "<unknown id>", "qualifiers": {"locus_tag": ["ctg44_278"], "transl_table": ["11"], "translation": ["MIRFAVVGTNWITRQFVDAAHETGKFKLTAVYSRTLEQAQTFANDYPVEQLFDSLEAMAQSDLIDAVYIASPNALHCPQSLLFLRHRKHVICEKPLASNLREVEEMVACAREHQVVLFEAFKTASLPNFQVLQQSLPKIGVLRKALINYCQYSSRYQRYLDGENPNTFNPRWSNGSIMDIGYYCLGTAVSLWGEPQKVTASATLLESGVDGAGTVLLDYGSFDVTVQHSKISQSVLPSEIQGEAGSLVIEHVSECQNVSFVARGAKPQDLTQPQHINTMLYEAETFARLIETNEINHPGLNYSLSVARLLTEIRRQTGVVFPADAQEPMSDH"]}}, {"location": "[315767:317021](+)", "type": "CDS", "id": "<unknown id>", "qualifiers": {"locus_tag": ["ctg44_279"], "transl_table": ["11"], "translation": ["MSRENSGRGVIQRLMQGSLVTQIMIGLLAGIALAWFSKSNALAVGLLGELFVSALKAVAPVLVLVLVIASIASHQQGQKTNIRPIVMLYLLSTFCAAVVAVIASHLLPQSLTLRAASTEITPPSGILEVLDGLLMSMVANPIEALMKANYIGILVWGIGLGLAFRHSSATTRAFLSDASDAVTRLVRVVIRFAPIGIFGLVGSILASTGFEALWDYAHLLGLLLGCMLLMALVFNPILVWWQIRRNPYPLVFTCLRESGVTAFFTRSSAANIPVNMALAKKLNLDEDTYSVSIPIGANISMAGASITITVLTLAAVNTLGIHVDVGTAILLSLVASICACGASGVAGGSLLLIPVACNMFGIPNEVAMQVVAVGFIIGVLQDSAETALNSSADILFTAAACMAEDRRAGVVKSQTQE"]}}, {"location": "[317098:317386](+)", "type": "CDS", "id": "<unknown id>", "qualifiers": {"locus_tag": ["ctg44_280"], "transl_table": ["11"], "translation": ["MDEKQLQALAKEFAKNLKTPDDLTQFDRLLKKISVEAALNAELTHHLGYEKNQPKSGINSRNGYSTKTVTTTDGPLELQTPRDRDGTFEPQLVRKN"]}}], "name": "gnlXIOLGDDKG_55", "description": "gnl|X|IOLGDDKG_55", "dbxrefs": [], "annotations": {"molecule_type": "DNA", "references": []}, "letter_annotations": {}, "areas": [{"start": 72932, "end": 93565, "products": ["hserlactone"], "protoclusters": {"0": {"start": 72932, "end": 93565, "core_start": 82932, "core_end": 83565, "product": "hserlactone", "tool": "rule-based-clusters"}}, "candidates": [{"start": 72932, "end": 93565, "kind": "single", "protoclusters": [0]}], "subregions": []}, {"start": 275330, "end": 297499, "products": ["redox-cofactor"], "protoclusters": {"0": {"start": 275330, "end": 297499, "core_start": 285330, "core_end": 287499, "product": "redox-cofactor", "tool": "rule-based-clusters"}}, "candidates": [{"start": 275330, "end": 297499, "kind": "single", "protoclusters": [0]}], "subregions": []}], "original_id": "gnl|X|IOLGDDKG_55", "modules": {"antismash.detection.hmm_detection": {"record_id": "gnlXIOLGDDKG_55", "schema_version": 2, "enabled_types": ["T1PKS", "T2PKS", "T3PKS", "transAT-PKS", "hglE-KS", "prodigiosin", "PpyS-KS", "arylpolyene", "resorcinol", "ladderane", "PUFA", "NRPS", "CDPS", "RCDPS", "thioamide-NRP", "NAPAA", "mycosporine-like", "terpene", "lanthipeptide-class-i", "lanthipeptide-class-ii", "lanthipeptide-class-iii", "lanthipeptide-class-iv", "lanthipeptide-class-v", "lipolanthine", "thiopeptide", "thioamitides", "linaridin", "cyanobactin", "glycocin", "LAP", "lassopeptide", "sactipeptide", "bottromycin", "microviridin", "proteusin", "ranthipeptide", "redox-cofactor", "epipeptide", "cyclic-lactone-autoinducer", "spliceotide", "RaS-RiPP", "fungal-RiPP", "blactam", "2dos", "amglyccycl", "aminocoumarin", "NI-siderophore", "ectoine", "NAGGN", "butyrolactone", "indole", "nucleoside", "phosphoglycolipid", "melanin", "oligosaccharide", "furan", "hserlactone", "phenazine", "phosphonate", "guanidinotides", "other", "acyl_amino_acids", "PBDE", "betalactone", "tropodithietic-acid", "pyrrolidine", "crocagin", "NRP-metallophore", "methanobactin", "opine-like-metallophore", "aminopolycarboxylic-acid", "NRPS-like", "PKS-like", "transAT-PKS-like", "RiPP-like", "RRE-containing", "fungal-RiPP-like", "phosphonate-like"], "rule_results": {"schema_version": 4, "tool": "rule-based-clusters", "cds_by_protocluster": [[{"location": "[72932:93565]", "type": "protocluster", "id": "<unknown id>", "qualifiers": {"aStool": ["rule-based-clusters"], "category": ["other"], "contig_edge": ["False"], "core_location": ["[82932:83565]"], "cutoff": ["20000"], "detection_rule": ["Autoind_synth"], "neighbourhood": ["10000"], "product": ["hserlactone"], "protocluster_number": ["1"], "tool": ["antismash"]}}, [{"cds_name": "ctg44_73", "domains": [["ADH_N", 4.2e-29, 94.8, 66, "rule-based-clusters"], ["ADH_zinc_N", 8e-27, 88.0, 86, "rule-based-clusters"]], "definition_domains": {"hserlactone": []}}, {"cds_name": "ctg44_79", "domains": [["Condensation", 2.6e-12, 40.5, 42, "rule-based-clusters"]], "definition_domains": {"hserlactone": []}}, {"cds_name": "ctg44_80", "domains": [["Autoind_synth", 1.1e-76, 250.5, 13, "rule-based-clusters"]], "definition_domains": {"hserlactone": ["Autoind_synth"]}}]], [{"location": "[275330:297499]", "type": "protocluster", "id": "<unknown id>", "qualifiers": {"aStool": ["rule-based-clusters"], "category": ["RiPP"], "contig_edge": ["False"], "core_location": ["[285330:287499]"], "cutoff": ["20000"], "detection_rule": ["(cds(PF04055 and (TIGR04085 or SPASM)) and (TIGR02111 or TIGR03966) and minimum(1, [Bottromycin_Methyltransferase_RRE, Cyanobactin_D_RRE, Cytolysin_C_RRE, Goadsporin_CD_RRE, Heterocycloanthracin_C_RRE, Lanthipeptide_LanB_RRE, Lasso_Fused_RRE, Mycofactocin_RRE, NHLP_CD_RRE, Other_Sactipeptide_rSAM_RRE, Pantocin_Microcin_RRE, Plantazolicin_C_RRE, PlpY_RRE, PqqD_RRE, Proteusin_Epimerase_RRE, Proteusin_Methyltransferase_RRE, Quinohemoprotein_rSAM_RRE, Ranthipeptide_rSAM_RRE, Stand_Alone_Lasso_RRE, Streptide_RRE, Subtilosin_rSAM_RRE, Thiaglutamate_B_RRE, Thiaglutamate_G_RRE, Thiaglutamate_I_RRE, Thiopeptide_F_RRE, Thuricin_rSAM_RRE, Thurincin_rSAM_RRE, Trifolitoxin_RRE]))"], "neighbourhood": ["10000"], "product": ["redox-cofactor"], "protocluster_number": ["2"], "tool": ["antismash"]}}, [{"cds_name": "ctg44_249", "domains": [["Peptidase_S9", 2.1e-62, 204.4, 64, "rule-based-clusters"]], "definition_domains": {"redox-cofactor": []}}, {"cds_name": "ctg44_252", "domains": [["Peptidase_M16", 8e-31, 101.2, 24, "rule-based-clusters"]], "definition_domains": {"redox-cofactor": []}}, {"cds_name": "ctg44_253", "domains": [["PF04055", 1e-25, 85.1, 518, "rule-based-clusters"], ["Fer4_12", 1.8e-08, 28.9, 84, "rule-based-clusters"], ["SPASM", 2.3e-08, 28.6, 166, "rule-based-clusters"]], "definition_domains": {"redox-cofactor": ["PF04055", "SPASM"]}}, {"cds_name": "ctg44_254", "domains": [["PqqD_RRE", 5.5e-36, 116.4, 9, "rule-based-clusters"], ["PF05402", 9.7e-17, 55.2, 461, "rule-based-clusters"]], "definition_domains": {"redox-cofactor": ["PqqD_RRE"]}}, {"cds_name": "ctg44_255", "domains": [["TIGR02111", 2e-119, 391.4, 5, "rule-based-clusters"]], "definition_domains": {"redox-cofactor": ["TIGR02111"]}}, {"cds_name": "ctg44_260", "domains": [["adh_short", 3.4e-40, 132.0, 230, "rule-based-clusters"], ["adh_short_C2", 1.4e-31, 104.4, 47, "rule-based-clusters"]], "definition_domains": {"redox-cofactor": []}}, {"cds_name": "ctg44_261", "domains": [["ADH_N", 1.1e-28, 93.4, 66, "rule-based-clusters"], ["ADH_zinc_N", 1.5e-26, 87.1, 86, "rule-based-clusters"]], "definition_domains": {"redox-cofactor": []}}]]], "outside_protoclusters": [], "multipliers": {"cutoff": 1.0, "neighbourhood": 1.0}}, "strictness": "relaxed"}, "antismash.detection.genefunctions": {"schema_version": 1, "record_id": "gnlXIOLGDDKG_55", "tools": [{"schema_version": 2, "record_id": "gnlXIOLGDDKG_55", "tool": "resist", "best_hits": {}, "mapping": {}}, {"schema_version": 2, "record_id": "gnlXIOLGDDKG_55", "tool": "smcogs", "best_hits": {"ctg44_72": {"hit_id": "SMCOG1136:GntR family transcriptional regulator", "query_start": 10, "query_end": 238, "evalue": 6.5e-52, "bitscore": 170.6}, "ctg44_73": {"hit_id": "SMCOG1040:alcohol dehydrogenase", "query_start": 0, "query_end": 341, "evalue": 4.4e-97, "bitscore": 319.2}, "ctg44_74": {"hit_id": "SMCOG1210:glycerol kinase", "query_start": 3, "query_end": 486, "evalue": 1.8e-82, "bitscore": 271.7}, "ctg44_79": {"hit_id": "SMCOG1127:condensation domain-containing protein", "query_start": 30, "query_end": 260, "evalue": 4.1e-20, "bitscore": 66.6}, "ctg44_81": {"hit_id": "SMCOG1197:autoinducer-binding transcriptional regulator,", "query_start": 9, "query_end": 241, "evalue": 2.2e-45, "bitscore": 149.1}, "ctg44_82": {"hit_id": "SMCOG1068:extracellular solute-binding protein family 5", "query_start": 20, "query_end": 511, "evalue": 9.6e-101, "bitscore": 332.3}, "ctg44_83": {"hit_id": "SMCOG1118:binding-protein-dependent transport systems", "query_start": 0, "query_end": 318, "evalue": 2.1e-96, "bitscore": 316.9}, "ctg44_84": {"hit_id": "SMCOG1085:binding-protein-dependent transport systems", "query_start": 18, "query_end": 284, "evalue": 3.4e-84, "bitscore": 276.4}, "ctg44_85": {"hit_id": "SMCOG1247:acetylornithine deacetylase", "query_start": 36, "query_end": 493, "evalue": 2.1e-21, "bitscore": 70.6}, "ctg44_86": {"hit_id": "SMCOG1000:ABC transporter ATP-binding protein", "query_start": 280, "query_end": 511, "evalue": 7.8e-63, "bitscore": 206.5}, "ctg44_248": {"hit_id": "SMCOG1082:TonB-dependent siderophore receptor family", "query_start": 7, "query_end": 738, "evalue": 5.4e-57, "bitscore": 188.4}, "ctg44_258": {"hit_id": "SMCOG1078:LacI family transcription regulator", "query_start": 7, "query_end": 330, "evalue": 6.3e-79, "bitscore": 259.8}, "ctg44_260": {"hit_id": "SMCOG1001:short-chain dehydrogenase/reductase SDR", "query_start": 8, "query_end": 249, "evalue": 3.8e-72, "bitscore": 237.0}, "ctg44_261": {"hit_id": "SMCOG1040:alcohol dehydrogenase", "query_start": 9, "query_end": 341, "evalue": 1.6e-74, "bitscore": 245.0}, "ctg44_262": {"hit_id": "SMCOG1217:NADH:flavin oxidoreductase/NADH oxidase", "query_start": 4, "query_end": 395, "evalue": 4.9e-113, "bitscore": 371.9}}, "mapping": {"ctg44_72": "regulatory", "ctg44_73": "biosynthetic-additional", "ctg44_74": "biosynthetic-additional", "ctg44_79": "biosynthetic-additional", "ctg44_81": "regulatory", "ctg44_82": "transport", "ctg44_83": "transport", "ctg44_84": "transport", "ctg44_85": "biosynthetic-additional", "ctg44_86": "transport", "ctg44_248": "transport", "ctg44_258": "regulatory", "ctg44_260": "biosynthetic-additional", "ctg44_261": "biosynthetic-additional", "ctg44_262": "biosynthetic-additional"}}]}, "antismash.detection.nrps_pks_domains": {"cds_results": {"ctg44_73": {"domain_hmms": [{"hit_id": "PKS_ER", "query_start": 13, "query_end": 274, "evalue": 8.5e-14, "bitscore": 43.2}], "motif_hmms": [], "modules": []}, "ctg44_79": {"domain_hmms": [{"hit_id": "Condensation_LCL", "query_start": 21, "query_end": 154, "evalue": 2.5e-15, "bitscore": 48.1}], "motif_hmms": [{"hit_id": "C3_DCL_135-156", "query_start": 133, "query_end": 152, "evalue": 0.00019, "bitscore": 14.1}], "modules": []}, "ctg44_260": {"domain_hmms": [{"hit_id": "PKS_KR", "query_start": 11, "query_end": 131, "evalue": 2e-16, "bitscore": 52.3}], "motif_hmms": [{"hit_id": "PKSI-KR_m1", "query_start": 12, "query_end": 37, "evalue": 0.00029, "bitscore": 13.5}], "modules": []}}, "schema_version": 4, "record_id": "gnlXIOLGDDKG_55"}, "antismash.modules.active_site_finder": {"schema version": 1, "record id": "gnlXIOLGDDKG_55", "pairings": []}, "antismash.modules.clusterblast": {"schema_version": 2, "record_id": "gnlXIOLGDDKG_55", "subcluster": {"record_id": "gnlXIOLGDDKG_55", "schema_version": 2, "results": [{"region_number": 1, "total_hits": 0, "ranking": [], "prefix": "subclusterblast"}, {"region_number": 2, "total_hits": 0, "ranking": [], "prefix": "subclusterblast"}], "proteins": [], "search_type": "subclusterblast"}, "knowncluster": {"record_id": "gnlXIOLGDDKG_55", "schema_version": 2, "results": [{"region_number": 1, "total_hits": 0, "ranking": [], "prefix": "knownclusterblast"}, {"region_number": 2, "total_hits": 1, "ranking": [[{"accession": "BGC0001100", "cluster_label": "c1", "proteins": ["BAC76462.1", "BAC76463.1", "BAC76464.1", "BAC76465.1", "BAC76466.1", "BAC76467.1", "BAC76468.1", "BAC76469.1", "BAC76470.1", "BAC76471.1", "BAC76472.1", "BAC76473.1", "BAC76474.1", "BAC76475.1", "BAC76476.1"], "description": "lankacidin C", "cluster_type": "NRP+Polyketide", "tags": ["BAC76462.1", "BAC76463.1", "BAC76464.1", "BAC76465.1", "BAC76466.1", "BAC76467.1", "BAC76468.1", "BAC76469.1", "BAC76470.1", "BAC76471.1", "BAC76472.1", "BAC76473.1", "BAC76474.1", "BAC76475.1", "BAC76476.1"]}, {"hits": 2, "core_gene_hits": 2, "blast_score": 543.0, "synteny_score": 0, "core_bonus": 3, "pairings": [["input|c2|285330-286479|-|ctg44_253|", 0, {"name": "BAC76463.1", "genecluster": "BGC0001100_c1", "start": 894, "end": 1988, "strand": "-", "annotation": "pyrroloquinoline_quinone_biosynthesis_protein_E", "perc_ident": 49, "blastscore": 351, "perc_coverage": 91.09947643979058, "evalue": 1.96e-119, "locus_tag": "BAC76463.1"}], ["input|c2|286743-287499|-|ctg44_255|", 1, {"name": "BAC76465.1", "genecluster": "BGC0001100_c1", "start": 2250, "end": 2978, "strand": "-", "annotation": "pyrroloquinoline_quinone_biosynthesis_protein_C", "perc_ident": 46, "blastscore": 192, "perc_coverage": 85.65737051792829, "evalue": 5.15e-61, "locus_tag": "BAC76465.1"}]]}]], "prefix": "knownclusterblast"}], "proteins": [{"name": "BAC76462.1", "locus_tag": "BAC76462.1", "location": "1-891", "strand": "-", "annotations": "pyrroloquinoline_quinone_biosynthesis_protein_B"}, {"name": "BAC76463.1", "locus_tag": "BAC76463.1", "location": "894-1988", "strand": "-", "annotations": "pyrroloquinoline_quinone_biosynthesis_protein_E"}, {"name": "BAC76464.1", "locus_tag": "BAC76464.1", "location": "1981-2253", "strand": "-", "annotations": "pyrroloquinoline_quinone_biosynthesis_protein_D"}, {"name": "BAC76465.1", "locus_tag": "BAC76465.1", "location": "2250-2978", "strand": "-", "annotations": "pyrroloquinoline_quinone_biosynthesis_protein_C"}, {"name": "BAC76466.1", "locus_tag": "BAC76466.1", "location": "3005-3109", "strand": "-", "annotations": "pyrroloquinoline_quinone_biosynthesis_protein_A"}, {"name": "BAC76467.1", "locus_tag": "BAC76467.1", "location": "3499-5136", "strand": "+", "annotations": "putative_ABC_transporter_protein"}, {"name": "BAC76468.1", "locus_tag": "BAC76468.1", "location": "5129-6838", "strand": "+", "annotations": "putative_ABC_transporter_protein"}, {"name": "BAC76469.1", "locus_tag": "BAC76469.1", "location": "6894-7448", "strand": "-", "annotations": "probable_isochorismatase"}, {"name": "BAC76470.1", "locus_tag": "BAC76470.1", "location": "7513-10293", "strand": "-", "annotations": "type_I_polyketide_synthase_LkcG"}, {"name": "BAC76471.1", "locus_tag": "BAC76471.1", "location": "10345-17385", "strand": "-", "annotations": "type_I_polyketide_synthase_LkcF"}, {"name": "BAC76472.1", "locus_tag": "BAC76472.1", "location": "17438-18754", "strand": "-", "annotations": "amine_oxidase_LkcE"}, {"name": "BAC76473.1", "locus_tag": "BAC76473.1", "location": "18754-19635", "strand": "-", "annotations": "acyltransferase_LkcD"}, {"name": "BAC76474.1", "locus_tag": "BAC76474.1", "location": "19647-25235", "strand": "-", "annotations": "type_I_polyketide_synthase_LkcC"}, {"name": "BAC76475.1", "locus_tag": "BAC76475.1", "location": "25265-26095", "strand": "-", "annotations": "dehydratase_LkcB"}, {"name": "BAC76476.1", "locus_tag": "BAC76476.1", "location": "26092-30960", "strand": "-", "annotations": "multifunctional_polyketide-peptide_synthase_LkcA"}], "search_type": "knownclusterblast", "data_version": "3.1", "mibig_entries": {"1": {"ctg44_72": [["QWM97326.1", "histidine_utilization_repressor", "BGC0002384", 1, "NRP", 27.0, 83.0, 85.4251012145749, 8.33e-19], ["QYB25767.1", "GntR_family_transcriptional_regulator", "BGC0002425", 1, "RiPP", 27.0, 70.0, 92.71255060728745, 5.12e-14]], "ctg44_73": [["AVI57439.1", "alcohol_dehydrogenase-like_protein", "BGC0001694", 1, "Polyketide", 32.0, 155.0, 95.63953488372093, 2.9e-44], ["AGI87371.1", "Zinc-binding_dehydrogenase", "BGC0002358", 1, "Polyketide", 31.0, 151.0, 95.63953488372093, 8.46e-43], ["ACR50754.1", "zinc-binding_dehydrogenase", "BGC0000163", 1, "Polyketide", 31.0, 145.0, 90.98837209302324, 1.36e-40], ["AHY06374.1", "galactonate_oxidoreductase", "BGC0002496", 1, "NRP", 27.0, 139.0, 95.63953488372093, 4.85e-38], ["AIS24861.1", "dst17", "BGC0001147", 1, "NRP", 30.0, 128.0, 97.67441860465115, 6.1e-34], ["WP_013310333.1", "2-amino-2-deoxy-D-mannitol_dehydrogenase_GutB1", "BGC0001728", 1, "NRP+Polyketide", 28.0, 128.0, 104.94186046511629, 6.22e-34], ["CAF31844.1", "putative_3-amino-2,3-dideoxy-scyllo-inositol_1-dehydrogenase", "BGC0000699", 1, "Saccharide", 28.0, 126.0, 100.87209302325581, 3.72e-33], ["CAI59982.1", "putative_dehydrogenase", "BGC0000700", 1, "Saccharide", 29.0, 120.0, 97.67441860465115, 4.47e-31], ["CAF60509.1", "putative_dehydrogenase", "BGC0000704", 1, "Saccharide", 29.0, 116.0, 94.18604651162791, 1.32e-29], ["AAF17283.1", "nosE", "BGC0001028", 1, "Polyketide+NRP:Cyclic depsipeptide", 29.0, 116.0, 104.94186046511629, 3.06e-29], ["AAO23329.1", "NcpD", "BGC0000397", 1, "NRP", 28.0, 114.0, 104.94186046511629, 1.54e-28], ["CAF31541.1", "putative_(cyclitol-)dehydrogenase", "BGC0000695", 1, "Saccharide", 28.0, 106.0, 96.22093023255815, 1.07e-25], ["AEQ20407.1", "Zn-dependent_alcohol_dehydrogenase", "BGC0001687", 1, "Other", 28.0, 99.0, 66.56976744186046, 7.62e-24], ["ADI58669.1", "hypothetical_protein", "BGC0000187", 1, "Polyketide:Type II polyketide", 26.0, 100.0, 100.87209302325581, 2.43e-23], ["CBJ83014.1", "alcohol_dehydrogenase_class_III", "BGC0000189", 1, "Polyketide:Type III polyketide", 27.0, 98.0, 105.5232558139535, 1.42e-22], ["TRX17531.1", "formaldehyde_dehydrogenase,_glutathione-independent", "BGC0002329", 1, "NRP", 27.0, 93.0, 77.90697674418605, 7.96e-21], ["CAD18972.1", "putative_oxidoreductase", "BGC0000847", 1, "Other:Non-NRP beta-lactam", 27.0, 88.0, 100.5813953488372, 4.36e-19], ["CDG17990.1", "S-(hydroxymethyl)glutathione_dehydrogenase", "BGC0000464", 1, "NRP:Cyclic depsipeptide", 26.0, 88.0, 107.84883720930232, 4.6e-19], ["BAK64639.1", "putative_dehydrogenase", "BGC0000135", 1, "Polyketide", 26.0, 81.0, 100.5813953488372, 8.14e-17], ["ERM18798.1", "polyketide_synthase", "BGC0000172", 1, "Polyketide", 22.0, 80.0, 100.5813953488372, 7.76e-16], ["BAP05590.1", "calB", "BGC0000967", 1, "NRP+Polyketide:Trans-AT type I polyketide", 25.0, 78.0, 100.0, 3.64e-15], ["AHL46695.1", "putative_NADPH:quinone_oxidoreductase", "BGC0001177", 1, "Polyketide:Type II polyketide", 29.0, 76.0, 75.87209302325581, 5.4e-15], ["ATX68111.1", "malonyl_CoA-acyl_carrier_protein_transacylase", "BGC0001772", 1, "Polyketide", 24.0, 75.0, 100.87209302325581, 2.76e-14], ["AKQ22681.1", "malonyl_CoA-acyl_carrier_protein_transacylase", "BGC0001656", 1, "Polyketide", 27.0, 70.0, 70.34883720930233, 1.18e-12], ["ABF88102.1", "polyketide_synthase", "BGC0001025", 1, "NRP+Polyketide:Trans-AT type I polyketide", 24.0, 66.0, 99.12790697674419, 2.04e-11], ["QNN81300.1", "IonAIV", "BGC0002446", 1, "Polyketide", 27.0, 66.0, 84.30232558139535, 3.69e-11], ["CAG23983.1", "polyketide_synthase_type_I", "BGC0000176", 1, "Polyketide", 25.0, 63.0, 74.4186046511628, 1.94e-10], ["AFN27483.1", "pks_BonD", "BGC0000173", 1, "Polyketide:Modular type I polyketide", 26.0, 59.0, 65.69767441860465, 4.67e-09], ["ACN69988.1", "polyketide_synthase", "BGC0000079", 1, "Polyketide", 26.0, 59.0, 93.02325581395348, 4.71e-09], ["ALD83686.1", "tAT_polyketide_synthase", "BGC0001300", 1, "Polyketide", 26.0, 59.0, 68.02325581395348, 4.76e-09], ["BAQ21956.1", "putative_crotonyl-CoA_reductase", "BGC0001204", 1, "Polyketide", 24.0, 58.0, 108.43023255813952, 6.66e-09], ["EHA28239.1", "hypothetical_protein", "BGC0001143", 1, "Polyketide", 25.0, 57.0, 77.61627906976744, 1.21e-08], ["AXA20092.1", "trans-AT_PKS_LgaC", "BGC0001646", 1, "NRP+Polyketide", 23.0, 57.0, 86.9186046511628, 1.48e-08], ["QNN81302.1", "IonAVI", "BGC0002446", 1, "Polyketide", 28.0, 57.0, 74.70930232558139, 1.93e-08], ["AXA20096.1", "trans-AT_PKS_LgaG", "BGC0001646", 1, "NRP+Polyketide", 27.0, 57.0, 60.75581395348837, 1.98e-08], ["CAD29483.2", "cyclitol_dehydrogenase_AcbL", "BGC0000691", 1, "Saccharide", 28.0, 56.0, 48.25581395348838, 2.3e-08], ["ADH04682.1", "polyketide_synthase", "BGC0001344", 1, "NRP+Polyketide", 26.0, 57.0, 98.54651162790698, 2.5e-08], ["BAG85024.1", "putative_crotonyl-CoA_reductase", "BGC0000086", 1, "Polyketide", 23.0, 55.0, 104.36046511627907, 4.6e-08], ["CAQ64684.1", "crotonyl-CoA_reductase", "BGC0000087", 1, "Polyketide", 23.0, 55.0, 104.36046511627907, 4.91e-08], ["ADC45586.1", "modular_polyketide_synthase", "BGC0000093", 1, "Polyketide", 27.0, 54.0, 70.63953488372093, 2.44e-07], ["QWF78549.1", "3-ketoacyl-CoA_thiolase", "BGC0002142", 1, "Polyketide", 25.0, 53.0, 75.0, 3.3e-07], ["ANR02547.1", "LodF", "BGC0001648", 1, "Polyketide", 25.0, 52.0, 86.62790697674419, 4.76e-07], ["AVV61984.1", "type_I_modular_polyketide_synthase", "BGC0001477", 1, "NRP+Polyketide:Modular type I polyketide", 26.0, 52.0, 71.22093023255815, 7.46e-07], ["AUA09452.1", "Crotonyl-CoA_reductase", "BGC0002291", 1, "Polyketide", 24.0, 49.0, 86.9186046511628, 6.15e-06]], "ctg44_79": [["AAG06717.1", "hypothetical_protein", "BGC0002037", 1, "NRP", 25.0, 67.0, 93.18734793187348, 7.85e-12], ["AEW95636.1", "monooxygenase,_FAD-binding_protein", "BGC0002697", 1, "NRP+Polyketide", 25.0, 54.0, 94.8905109489051, 2.24e-07], ["QED55423.1", "nonribosomal_peptide_synthetase", "BGC0001984", 1, "NRP", 25.0, 52.0, 30.656934306569344, 8.59e-07]], "ctg44_80": [["ABP88724.1", "acyl-homoserine_lactone_synthase", "BGC0000329", 1, "NRP", 30.0, 76.0, 97.61904761904762, 1.63e-16]], "ctg44_81": [["AAC45995.1", "CarR", "BGC0001847", 1, "Other", 38.0, 145.0, 91.16465863453816, 1.07e-42], ["EDT06073.1", "transcriptional_regulator,_LuxR_family", "BGC0001897", 1, "Polyketide", 26.0, 70.0, 79.11646586345381, 4.7e-14], ["ABC34774.1", "autoinducer-binding_transcriptional_regulator,_LuxR_family", "BGC0000961", 1, "NRP+Polyketide", 28.0, 69.0, 87.95180722891565, 8.55e-14], ["CAJ76299.1", "putative_regulatory_protein", "BGC0000972", 1, "NRP+Polyketide:Modular type I polyketide+Polyketide:Trans-AT type I polyketide", 37.0, 45.0, 24.096385542168676, 3.03e-06]], "ctg44_82": [["AEI40458.1", "ABC_transporter_substrate_binding_protein", "BGC0002488", 1, "Other", 32.0, 140.0, 66.1625708884688, 8.96e-36], ["UKO95758.1", "ABC_transporter_substrate-binding_protein", "BGC0002632", 1, "NRP", 29.0, 139.0, 78.82797731568998, 5.69e-35], ["CBG67725.1", "putative_secreted_solute-binding_protein", "BGC0002568", 1, "Other", 29.0, 102.0, 58.97920604914933, 6.6e-23]], "ctg44_83": [["QEV63712.1", "ABC_transporter_permease", "BGC0002657", 1, "Polyketide+NRP", 35.0, 184.0, 99.06542056074767, 5.88e-56], ["WP_037568388.1", "ABC_transporter_permease", "BGC0002656", 1, "Polyketide", 33.0, 162.0, 99.68847352024922, 2.46e-47], ["AMK48240.1", "putative_ABC_transporter_permease", "BGC0001351", 1, "NRP", 32.0, 136.0, 94.70404984423676, 2.73e-37], ["CCG06122.1", "putative_dipeptide/oligopeptide/nickel_ABC_transporter,_permease", "BGC0001543", 1, "Polyketide", 29.0, 127.0, 100.0, 4.15e-34], ["RLV71179.1", "ABC_peptide_transporter,_permease_component", "BGC0001846", 1, "NRP+Saccharide:Hybrid/tailoring saccharide", 27.0, 99.0, 94.39252336448598, 3.65e-23], ["CBG67724.1", "putative_metal_transport_integral_membrane_protein", "BGC0002568", 1, "Other", 28.0, 92.0, 83.8006230529595, 5.04e-21]], "ctg44_84": [["WP_235215288.1", "ABC_transporter_permease", "BGC0002656", 1, "Polyketide", 45.0, 201.0, 88.47457627118645, 2.82e-63], ["AVI57416.1", "AbmF3", "BGC0001694", 1, "Polyketide", 41.0, 176.0, 85.42372881355932, 4.38e-53], ["QEV63711.1", "ABC_transporter_permease", "BGC0002657", 1, "Polyketide+NRP", 39.0, 167.0, 90.16949152542372, 7.09e-50], ["ARE67846.1", "AbsF3", "BGC0001492", 1, "Polyketide", 37.0, 155.0, 86.10169491525423, 2.2e-45], ["ACN29731.1", "putative_peptide_transport_permease", "BGC0000814", 1, "Alkaloid", 33.0, 139.0, 95.9322033898305, 7.85e-39], ["BAB58627.1", "oligopeptide_transporter_putative_membrane_permease_domain", "BGC0002487", 1, "Other", 31.0, 138.0, 90.84745762711864, 8.42e-39], ["AMK48241.1", "putative_ABC_transporter_permease", "BGC0001351", 1, "NRP", 34.0, 129.0, 93.22033898305084, 1.87e-35], ["RLV71180.1", "ABC-transport_protein,_inner_membrane_component", "BGC0001846", 1, "NRP+Saccharide:Hybrid/tailoring saccharide", 32.0, 122.0, 86.4406779661017, 1.41e-32], ["SPE99798.1", "putative_D,D-dipeptide_transport_system_permease_protein_DdpC", "BGC0002567", 1, "Other", 32.0, 87.0, 86.77966101694915, 1.72e-19]], "ctg44_86": [["AVI57415.1", "AbmF4", "BGC0001694", 1, "Polyketide", 42.0, 374.0, 96.95885509838999, 2.41e-123], ["QEV63710.1", "dipeptide_ABC_transporter_ATP-binding_protein", "BGC0002657", 1, "Polyketide+NRP", 38.0, 367.0, 108.76565295169947, 5.24e-119], ["AEK75511.1", "ATP-binding_ABC_peptide_transporter", "BGC0000001", 1, "Polyketide:Modular type I polyketide", 42.0, 353.0, 96.6010733452594, 3.07e-115], ["ARE67845.1", "AbsF4", "BGC0001492", 1, "Polyketide", 42.0, 353.0, 95.52772808586762, 4.92e-115], ["SEG87509.1", "peptide/nickel_transport_system_ATP-binding_protein", "BGC0002712", 1, "Polyketide", 38.0, 347.0, 109.12343470483006, 3.32e-112], ["AAN85531.1", "ABC_transporter_component,_ATP_hydrolase", "BGC0001101", 1, "NRP+Polyketide:Modular type I polyketide+Polyketide:Trans-AT type I polyketide", 39.0, 313.0, 94.81216457960645, 2.6e-99], ["AAC18099.1", "ATPase_component_of_putative_ABC_transporter", "BGC0000225", 1, "Polyketide", 36.0, 297.0, 92.84436493738819, 5.5e-94], ["CBG67722.1", "putative_nucleotide-binding_ABC_transporter_subunit", "BGC0002568", 1, "Other", 34.0, 265.0, 92.84436493738819, 1.47e-81], ["WP_084703658.1", "ABC_transporter_ATP-binding_protein", "BGC0002656", 1, "Polyketide", 54.0, 255.0, 48.1216457960644, 1.9e-79], ["SPE99799.1", "Glutathione_import_ATP-binding_protein_GsiA", "BGC0002567", 1, "Other", 32.0, 241.0, 100.71556350626119, 3.58e-72], ["WP_037568390.1", "ATP-binding_cassette_domain-containing_protein", "BGC0002656", 1, "Polyketide", 43.0, 219.0, 48.479427549194995, 2.79e-66], ["CCG06124.1", "putative_dipeptide/oligopeptide/nickel_ABC_transporter,_ATPase", "BGC0001543", 1, "Polyketide", 47.0, 216.0, 45.25939177101968, 3.47e-65], ["CCG06125.1", "putative_oligopeptide_ABC_transporter,_ATPase", "BGC0001543", 1, "Polyketide", 42.0, 207.0, 45.61717352415027, 5.51e-62], ["ADC45592.1", "ABC_transporter", "BGC0000093", 1, "Polyketide", 46.0, 204.0, 47.9427549194991, 3.58e-61], ["AMK48243.1", "putative_ABC_transporter_ATPase", "BGC0001351", 1, "NRP", 42.0, 201.0, 44.90161001788909, 2.24e-60], ["QGJ79649.1", "ABC_transporter_ATP-binding_protein", "BGC0002552", 1, "Polyketide", 42.0, 182.0, 40.9660107334526, 1.57e-53], ["AMYAL_RS0139485", "ATP-binding_cassette_domain-containing_protein", "BGC0002011", 1, "Polyketide", 42.0, 181.0, 40.9660107334526, 5.46e-53], ["AGM05554.1", "ABC_transporter_ATP-binding_protein", "BGC0002098", 1, "Polyketide", 32.0, 181.0, 83.36314847942755, 6.85e-51], ["AFO93372.1", "ABC_transporter,_ATP-binding_protein", "BGC0000932", 1, "Other", 31.0, 179.0, 88.37209302325581, 9.6e-50], ["BAB58626.1", "oligopeptide_transporter_putative_ATPase_domain", "BGC0002487", 1, "Other", 39.0, 172.0, 41.50268336314848, 2.33e-49], ["AEI40462.1", "ABC_transporter_ATP_binding_protein", "BGC0002488", 1, "Other", 38.0, 171.0, 41.50268336314848, 3.17e-49], ["RLV71181.1", "ABC_transporter_ATP-binding_protein", "BGC0001846", 1, "NRP+Saccharide:Hybrid/tailoring saccharide", 41.0, 172.0, 45.61717352415027, 7.21e-49], ["ADC45593.1", "ABC_transporter", "BGC0000093", 1, "Polyketide", 40.0, 178.0, 48.837209302325576, 2.21e-48], ["ACN29732.1", "putative_ABC_transporter_ATP-binding_protein", "BGC0000814", 1, "Alkaloid", 40.0, 171.0, 46.51162790697674, 3.66e-48], ["BAB58625.1", "oligopeptide_transporter_putative_ATPase_domain", "BGC0002487", 1, "Other", 39.0, 162.0, 41.32379248658318, 9.52e-46], ["ACN29733.1", "putative_peptide_transport_ATP-binding_protein", "BGC0000814", 1, "Alkaloid", 37.0, 163.0, 49.910554561717355, 2.2e-45], ["AMK48242.1", "putative_ABC_transporter_ATPase", "BGC0001351", 1, "NRP", 40.0, 162.0, 46.332737030411444, 7.95e-45], ["RLV71182.1", "Peptide_ABC_transporter,ATP-binding_protein", "BGC0001846", 1, "NRP+Saccharide:Hybrid/tailoring saccharide", 36.0, 159.0, 48.479427549194995, 3.95e-44], ["WP_020636821.1", "dipeptide/oligopeptide/nickel_ABC_transporter_permease/ATP-binding_protein", "BGC0002011", 1, "Polyketide", 43.0, 163.0, 45.43828264758497, 2.48e-43], ["QGJ79648.1", "Peptide_ABC_superfamily_ATP-binding_protein", "BGC0002552", 1, "Polyketide", 43.0, 163.0, 45.43828264758497, 2.48e-43], ["AEI40461.1", "ABC_transporter_ATP_binding_protein", "BGC0002488", 1, "Other", 35.0, 140.0, 42.21824686940966, 1.3e-37], ["AQP25584.1", "glutamate_ABC_transporter", "BGC0001590", 1, "Polyketide", 34.0, 131.0, 44.90161001788909, 1.36e-34], ["CCA89322.1", "hypothetical_protein", "BGC0001111", 1, "NRP+Polyketide:Trans-AT type I polyketide", 29.0, 135.0, 86.76207513416816, 5.19e-34], ["AFL48543.1", "putative_peptide_transporter_(ATP-binding_subunit)", "BGC0000084", 1, "Polyketide", 42.0, 130.0, 25.223613595706617, 2.3e-33], ["AAZ23072.1", "hypothetical_protein", "BGC0000291", 1, "NRP", 39.0, 126.0, 40.608228980322004, 6.56e-33], ["QYB25771.1", "ABC_transporter_ATP-binding_protein", "BGC0002425", 1, "RiPP", 34.0, 124.0, 41.14490161001789, 6.21e-31], ["AHL46714.1", "ABc_transporter_protein", "BGC0001179", 1, "Polyketide:Type II polyketide", 33.0, 119.0, 40.9660107334526, 5.19e-30], ["AWR88445.1", "hypothetical_protein", "BGC0001522", 1, "Polyketide", 40.0, 118.0, 36.85152057245081, 6.29e-30], ["AHI59113.1", "ATPase", "BGC0001005", 1, "NRP+Polyketide", 36.0, 117.0, 38.28264758497317, 1.5e-29], ["AHN91916.1", "ABC_transporter", "BGC0000340", 1, "NRP", 32.0, 117.0, 42.57602862254025, 2.01e-29], ["CAE02640.1", "YckI_protein", "BGC0000433", 1, "NRP:Lipopeptide", 30.0, 115.0, 42.21824686940966, 6.15e-29], ["AAU39356.1", "putative_spermidine/putrescine_ABC_transporter_ATP-binding_protein", "BGC0000381", 1, "NRP", 30.0, 116.0, 45.43828264758497, 3.89e-28], ["CCM44327.1", "putative_ABC_transporter_ATP-binding_protein", "BGC0001056", 1, "NRP+Polyketide:Modular type I polyketide+Polyketide:PUFA synthase or related polyketide", 34.0, 111.0, 39.35599284436494, 1.61e-27], ["ANZ15844.1", "putative_ABC_transporter_ATP-binding_protein", "BGC0001569", 1, "NRP", 35.0, 110.0, 40.608228980322004, 7.55e-27], ["ATU31790.1", "ABC_transporter_ATP-binding_protein", "BGC0001814", 1, "NRP", 33.0, 110.0, 45.97495527728086, 1.1e-26], ["PVC99849.1", "ABC_transporter_ATP_binding", "BGC0002100", 1, "NRP+Other", 37.0, 109.0, 39.17710196779964, 2e-26], ["ACR33057.1", "ABC_transporter", "BGC0000495", 1, "RiPP:Lanthipeptide", 35.0, 108.0, 42.57602862254025, 3.07e-26], ["ADO17962.1", "CclG", "BGC0000487", 1, "RiPP:Head-to-tailcyclized peptide", 35.0, 107.0, 37.2093023255814, 5.16e-26], ["AKV71854.1", "DevA_family_protein", "BGC0001525", 1, "Other", 35.0, 106.0, 37.924865831842574, 6.72e-26], ["AOH72612.1", "DevA_family_protein", "BGC0001526", 1, "Other", 35.0, 105.0, 37.924865831842574, 1.71e-25], ["AKP45406.1", "ABC_transporter_ATP-binding_protein", "BGC0001413", 1, "NRP", 35.0, 106.0, 37.567084078711986, 1.74e-25], ["AWR88426.1", "putative_ABC_transporter_ATP-binding_protein", "BGC0001522", 1, "Polyketide", 36.0, 106.0, 37.2093023255814, 1.83e-25], ["AJW76714.1", "DsaL", "BGC0001196", 1, "NRP", 34.0, 104.0, 39.53488372093023, 3.27e-25], ["CAI94676.1", "putative_ABC_transporter", "BGC0000141", 1, "Polyketide", 32.0, 105.0, 41.681574239713775, 7.33e-25], ["CAK15811.1", "putative_polyamine_ABC_transporter,_ATP_binding_protein", "BGC0000344", 1, "NRP", 30.0, 107.0, 44.18604651162791, 7.66e-25], ["CCA65705.1", "predicted_ABC_transporter_ATP-binding_protein", "BGC0001343", 1, "Polyketide", 36.0, 102.0, 36.493738819320214, 4.03e-24], ["APZ78695.1", "ABC_transporter_ATP-binding_protein", "BGC0001418", 1, "NRP:Cyclic depsipeptide+Polyketide:Iterative type I polyketide", 34.0, 101.0, 36.493738819320214, 6.53e-24], ["QGA70096.1", "ABC_transporter", "BGC0002517", 1, "Polyketide", 36.0, 101.0, 36.135957066189626, 9.48e-24], ["APZ78707.1", "ABC_transporter_ATP-binding_protein", "BGC0001419", 1, "NRP:Cyclic depsipeptide+Polyketide:Iterative type I polyketide", 34.0, 100.0, 36.493738819320214, 2.24e-23], ["KUM69048.1", "ABC_transporter_ATP-binding_protein", "BGC0001561", 1, "NRP", 35.0, 100.0, 34.34704830053667, 2.53e-23], ["AUA09459.1", "Daunorubicin/doxorubicin_resistance_ATP-binding_protein_DrrA", "BGC0002291", 1, "Polyketide", 32.0, 101.0, 45.61717352415027, 2.58e-23], ["ADP94229.1", "TunI", "BGC0000880", 1, "Other:Nucleoside", 33.0, 100.0, 40.608228980322004, 3.49e-23], ["APZ78843.1", "ABC_transporter_ATP-binding_protein", "BGC0001431", 1, "NRP:Cyclic depsipeptide+Polyketide:Iterative type I polyketide", 32.0, 99.0, 42.57602862254025, 4.01e-23], ["ABP55202.1", "ABC_transporter_related", "BGC0000142", 1, "Polyketide", 34.0, 100.0, 37.2093023255814, 4.58e-23], ["AGI87377.1", "ABC_transporter_ATP-binding_protein", "BGC0002358", 1, "Polyketide", 34.0, 99.0, 40.9660107334526, 5.53e-23], ["ALA09377.1", "ABC_transporter", "BGC0001303", 1, "Polyketide", 34.0, 99.0, 38.46153846153847, 6.1e-23], ["ACN80635.1", "Sio4", "BGC0000611", 1, "RiPP:Thiopeptide", 36.0, 99.0, 37.0304114490161, 7.37e-23], ["ctg1_orf15", "", "BGC0000053", 1, "Polyketide", 32.0, 99.0, 45.61717352415027, 1.18e-22], ["QEO74890.1", "ABC_transporter_ATP-binding_protein", "BGC0002588", 1, "Other", 36.0, 99.0, 37.2093023255814, 1.31e-22], ["ALD83698.1", "ABC_transporter_ATP_binding_protein", "BGC0001299", 1, "Polyketide", 33.0, 97.0, 37.745974955277276, 2.44e-22], ["APZ78819.1", "ABC_transporter_ATP-binding_protein", "BGC0001429", 1, "NRP:Cyclic depsipeptide+Polyketide:Iterative type I polyketide", 32.0, 97.0, 42.75491949910555, 2.55e-22], ["AOE23597.1", "FoxTIX", "BGC0001598", 1, "NRP+Polyketide", 34.0, 96.0, 37.745974955277276, 5.16e-22], ["BCK51660.1", "putative_ABC_transporter_ATP-binding_protein", "BGC0002520", 1, "Polyketide", 31.0, 97.0, 46.86940966010734, 6.23e-22], ["AHY06375.1", "phosphonate_ABC_transporter_ATP-binding_protein", "BGC0002496", 1, "NRP", 33.0, 96.0, 43.82826475849731, 8.35e-22], ["ANH11417.1", "SceV", "BGC0001770", 1, "Polyketide", 34.0, 96.0, 36.314847942754916, 1.25e-21], ["AQZ69224.1", "ABC_transporter_ATP-binding_protein", "BGC0001635", 1, "NRP+Polyketide", 35.0, 94.0, 36.85152057245081, 2.81e-21], ["CBJ82069.1", "ABC_Transporter,_ATP-binding_protein", "BGC0001872", 1, "Polyketide", 29.0, 95.0, 38.998211091234346, 3.87e-21], ["BAG84245.1", "putative_ABC-transporter", "BGC0000257", 1, "Polyketide", 36.0, 93.0, 36.85152057245081, 4.79e-21], ["TXC99997.1", "ATP-binding_cassette_domain-containing_protein", "BGC0001877", 1, "Polyketide", 30.0, 94.0, 49.37388193202147, 5.13e-21], ["CAD91214.1", "putative_ABC_transporter,_Dbv19", "BGC0000289", 1, "NRP:Glycopeptide+Saccharide:Hybrid/tailoring saccharide", 34.0, 93.0, 36.314847942754916, 5.39e-21], ["QEO74998.1", "omn23", "BGC0002078", 1, "NRP:Cyclic depsipeptide", 32.0, 92.0, 36.85152057245081, 8.48e-21], ["QEO75092.1", "ABC_transporter_ATP-binding_protein", "BGC0002079", 1, "NRP:Cyclic depsipeptide", 31.0, 92.0, 36.85152057245081, 8.48e-21], ["CAQ64719.1", "sugar_uptake_ABC_transporter,_ATP-binding_protein", "BGC0000087", 1, "Polyketide", 30.0, 97.0, 37.924865831842574, 9.59e-21], ["AHF21235.1", "PabT", "BGC0000542", 1, "RiPP:Lanthipeptide", 30.0, 96.0, 39.71377459749553, 1.52e-20], ["WP_010369407.1", "ABC_transporter_ATP-binding_protein", "BGC0000314", 1, "Polyketide+NRP:Cyclic depsipeptide+Other:Aminocoumarin", 30.0, 92.0, 42.75491949910555, 1.58e-20], ["CAJ88181.1", "putative_ABC_transporter,_ATP-binding_subunit", "BGC0000151", 1, "Polyketide:Modular type I polyketide+Saccharide:Hybrid/tailoring saccharide", 32.0, 93.0, 45.43828264758497, 2.29e-20], ["WP_030684648.1", "ABC_transporter_ATP-binding_protein", "BGC0001607", 1, "Other", 32.0, 93.0, 41.86046511627907, 2.77e-20], ["QYC40281.1", "ABC_transporter,_ATP-binding_protein", "BGC0002344", 1, "NRP", 33.0, 91.0, 36.314847942754916, 3.39e-20], ["CAD97586.1", "ATP_binding_protein", "BGC0000488", 1, "RiPP:Head-to-tailcyclized peptide", 30.0, 91.0, 40.07155635062612, 3.45e-20], ["WP_152962146.1", "darobactin_export_ABC_transporter_ATP-binding_protein", "BGC0002116", 1, "RiPP:Other", 36.0, 90.0, 31.305903398926656, 3.58e-20], ["QYZ85382.1", "DisT", "BGC0002635", 1, "RiPP", 35.0, 92.0, 40.9660107334526, 3.7e-20], ["MCF2150409.1", "DevA-like,_part_of_ABC_transporter", "BGC0002625", 1, "NRP+Polyketide", 30.0, 94.0, 42.039355992844364, 3.96e-20], ["BAE15999.1", "ATP-binding_protein", "BGC0000939", 1, "Other", 30.0, 90.0, 40.07155635062612, 7.25e-20], ["AAG32539.1", "SalX", "BGC0000548", 1, "RiPP:Lanthipeptide", 29.0, 90.0, 36.493738819320214, 8.12e-20], ["CAA60452.1", "ABC-transporter", "BGC0001040", 1, "NRP+Polyketide", 31.0, 89.0, 42.93381037567084, 9.04e-20], ["AAY28215.1", "unknown", "BGC0000074", 1, "Polyketide", 32.0, 89.0, 48.3005366726297, 1.84e-19], ["AQZ42156.1", "putative_ABC_multidrug_transporter", "BGC0001820", 1, "NRP", 29.0, 93.0, 40.7871198568873, 2.43e-19], ["AYM52853.1", "molybdate_ABC_transporter_ATP-binding_protein", "BGC0001964", 1, "Polyketide", 32.0, 91.0, 36.135957066189626, 2.43e-19], ["AMD57704.1", "proline/glycine_betaine_ABC_transporter_ATP-binding_protein", "BGC0001765", 1, "Saccharide", 27.0, 90.0, 41.86046511627907, 3.2e-19], ["QTH19310.1", "ABC_transporter_ATP-binding_protein", "BGC0002442", 1, "RiPP", 32.0, 87.0, 37.2093023255814, 3.47e-19], ["QBY34564.1", "CycF", "BGC0002447", 1, "RiPP", 32.0, 87.0, 37.745974955277276, 3.47e-19], ["CAG25756.1", "putative_ABC_transporter_ATP-binding_protein", "BGC0000311", 1, "NRP", 32.0, 92.0, 39.71377459749553, 3.59e-19], ["CDL83408.1", "Iron(3+)-hydroxamate_import_ATP-binding_protein_FhuC", "BGC0001498", 1, "Other", 31.0, 88.0, 39.71377459749553, 3.97e-19], ["WP_019688963.1", "ABC_transporter_ATP-binding_protein/permease", "BGC0002306", 1, "RiPP", 33.0, 92.0, 42.39713774597496, 4.04e-19], ["MCC5036805.1", "ABC_transporter_ATP-binding_protein", "BGC0002638", 1, "NRP", 34.0, 88.0, 36.85152057245081, 4.17e-19], ["BAK64654.1", "putative_transporter", "BGC0000135", 1, "Polyketide", 31.0, 90.0, 42.75491949910555, 5.33e-19], ["WP_013310325.1", "ABC_transporter_ATP-binding_protein", "BGC0001728", 1, "NRP+Polyketide", 29.0, 87.0, 40.608228980322004, 9.29e-19], ["WP_051938939.1", "ABC_transporter_ATP-binding_protein", "BGC0002656", 1, "Polyketide", 29.0, 87.0, 44.364937388193205, 1.27e-18], ["MBO0654594.1", "ABC_transporter_ATP-binding_protein", "BGC0002150", 1, "RiPP", 33.0, 90.0, 38.81932021466905, 1.7e-18], ["QSY49198.1", "ABC_transporter_ATP-binding_protein", "BGC0002151", 1, "RiPP", 33.0, 90.0, 38.81932021466905, 1.7e-18], ["WP_234316436.1", "ABC_transporter_ATP-binding_protein/permease", "BGC0001634", 1, "RiPP", 34.0, 90.0, 42.57602862254025, 1.72e-18], ["AZM50116.1", "ABC_transporter_ATP-binding_protein", "BGC0002702", 1, "NRP", 36.0, 86.0, 35.241502683363144, 2.19e-18], ["CCC55903.1", "putative_ABC_transporter,_ATPase_and_permease_component", "BGC0000973", 1, "NRP+Polyketide:Modular type I polyketide", 29.0, 89.0, 46.51162790697674, 2.94e-18], ["AZH29358.1", "ABC_transporter_ATP-binding_protein", "BGC0001843", 1, "NRP", 32.0, 89.0, 43.112701252236135, 3.17e-18], ["AMQ70217.1", "lantibiotic_ABC_transporter_ATP-binding_protein", "BGC0002663", 1, "RiPP", 30.0, 86.0, 39.53488372093023, 3.33e-18], ["QWX09797.1", "peptide_cleavage/export_ABC_transporter", "BGC0002585", 1, "Other", 29.0, 89.0, 42.21824686940966, 3.78e-18], ["AFY23032.1", "TamA", "BGC0000274", 1, "Polyketide:Type II polyketide", 29.0, 89.0, 54.74060822898033, 4.17e-18], ["QIW19938.1", "ABC_transporter_ATP-binding_protein", "BGC0002111", 1, "RiPP:Lanthipeptide", 28.0, 85.0, 40.608228980322004, 5.99e-18], ["CEG06583.1", "ABC_transporter", "BGC0001928", 1, "Other", 30.0, 86.0, 41.86046511627907, 6.41e-18], ["AAQ59906.1", "enterobactin-iron_transport_system_ATP-binding_protein", "BGC0002680", 1, "NRP", 30.0, 85.0, 40.7871198568873, 7.49e-18], ["AAY93343.1", "efflux_ABC_transporter,_ATP-binding/permease_protein", "BGC0000413", 1, "NRP", 30.0, 88.0, 40.429338103756706, 8.06e-18], ["BAE56595.1", "", "BGC0001123", 1, "NRP", 30.0, 87.0, 42.039355992844364, 1.27e-17], ["WP_234335045.1", "ABC_transporter_ATP-binding_protein/permease", "BGC0001645", 1, "RiPP", 33.0, 87.0, 43.82826475849731, 1.37e-17], ["AFI57021.1", "QmnRs2", "BGC0000133", 1, "Polyketide", 30.0, 83.0, 36.85152057245081, 1.38e-17], ["AZM58104.1", "ABC_transporter_ATP-binding_protein", "BGC0002314", 1, "NRP", 33.0, 83.0, 36.493738819320214, 1.58e-17], ["QTC09991.1", "ABC_transporter_ATP-binding_protein", "BGC0002372", 1, "Polyketide+Terpene+Alkaloid", 30.0, 83.0, 38.81932021466905, 1.83e-17], ["AAP03101.1", "putative_ATP-binding_protein", "BGC0000874", 1, "Other", 29.0, 83.0, 38.10375670840787, 2.34e-17], ["ALR96371.1", "lantibiotic_ABC_transporter", "BGC0001289", 1, "RiPP", 29.0, 86.0, 52.41502683363149, 2.35e-17], ["AAZ76601.1", "BhtT", "BGC0000497", 1, "RiPP:Lanthipeptide", 33.0, 86.0, 43.64937388193202, 2.63e-17], ["EEM14533.1", "ABC_transporter,_ATP-binding_protein", "BGC0001210", 1, "RiPP", 29.0, 83.0, 37.924865831842574, 2.65e-17], ["AHF21226.1", "TriB", "BGC0000449", 1, "NRP", 32.0, 86.0, 43.112701252236135, 3.16e-17], ["AFD30962.1", "CrmT3", "BGC0000966", 1, "NRP+Polyketide", 29.0, 86.0, 38.10375670840787, 3.78e-17], ["ADM69287.1", "ABC_transporter_ATP-binding_protein", "BGC0001727", 1, "RiPP", 30.0, 83.0, 38.10375670840787, 3.78e-17], ["ADM69295.1", "paenilan_transporter", "BGC0001727", 1, "RiPP", 33.0, 86.0, 39.89266547406082, 4.18e-17], ["DAB41657.1", "ABC_transporter", "BGC0001585", 1, "Alkaloid", 30.0, 86.0, 40.9660107334526, 4.7e-17], ["ADK32558.1", "ABC_transporter_ATP-binding_domain", "BGC0000529", 1, "RiPP:Lanthipeptide", 32.0, 83.0, 42.21824686940966, 5.72e-17], ["AFO89690.1", "ABC_transporter,_transmembrane_ATP-binding_protein", "BGC0002694", 1, "Other", 32.0, 85.0, 41.681574239713775, 7.32e-17], ["BAD02214.1", "ATP-binding_protein", "BGC0002682", 1, "Other", 26.0, 81.0, 40.7871198568873, 7.74e-17], ["ABC50111.1", "unknown", "BGC0000643", 1, "Terpene", 35.0, 82.0, 38.81932021466905, 8.93e-17], ["AFW17836.1", "PaeT", "BGC0000541", 1, "RiPP:Lanthipeptide", 29.0, 84.0, 39.71377459749553, 9.59e-17], ["QBQ12454.1", "MacB_family_efflux_pump_subunit", "BGC0002693", 1, "NRP", 31.0, 84.0, 40.429338103756706, 1.01e-16], ["ABS50188.1", "putative_ABC_transporter_permease/ATP-binding_protein", "BGC0000410", 1, "NRP", 29.0, 84.0, 45.25939177101968, 1.21e-16], ["ACB47083.1", "putative_ABC_transporter_ATP-binding_protein", "BGC0001060", 1, "Polyketide", 28.0, 82.0, 42.39713774597496, 1.21e-16], ["CAB60255.1", "MrsF_protein", "BGC0000527", 1, "RiPP:Lanthipeptide", 31.0, 81.0, 39.17710196779964, 1.59e-16], ["BAD72775.1", "", "BGC0000552", 1, "RiPP:Lanthipeptide", 35.0, 84.0, 38.81932021466905, 1.87e-16], ["CAD89782.1", "hypothetical_protein", "BGC0001010", 1, "NRP+Polyketide:Modular type I polyketide", 28.0, 83.0, 42.93381037567084, 2.11e-16], ["AJK49764.1", "ABC_transporter,_ATP-binding_protein", "BGC0002565", 1, "NRP", 28.0, 80.0, 38.46153846153847, 2.22e-16], ["AAD21213.1", "BcrA", "BGC0000310", 1, "NRP", 28.0, 81.0, 36.67262969588551, 2.23e-16], ["AAQ59162.1", "probable_iron_transport_system_ATP-binding_protein", "BGC0002679", 1, "NRP", 30.0, 80.0, 41.681574239713775, 2.59e-16], ["AXG47409.1", "ABC_transporter_ATP-binding_protein", "BGC0002715", 1, "NRP+Polyketide", 30.0, 83.0, 44.72271914132379, 2.74e-16], ["QVK45109.1", "ABC_transporter", "BGC0002438", 1, "Alkaloid", 31.0, 83.0, 39.35599284436494, 3.6e-16], ["CAJ87587.1", "putative_ABC_transporter_protein", "BGC0001055", 1, "NRP+Polyketide", 29.0, 82.0, 40.250447227191415, 3.74e-16], ["MBA0053734.1", "ABC_transporter_ATP-binding_protein", "BGC0002096", 1, "Polyketide", 29.0, 79.0, 42.75491949910555, 4.07e-16], ["ABD65952.1", "ABC_transporter", "BGC0000341", 1, "NRP", 29.0, 80.0, 43.29159212880143, 4.09e-16], ["WP_234013142.1", "ABC_transporter_ATP-binding_protein/permease", "BGC0000578", 1, "RiPP:Lassopeptide", 33.0, 82.0, 39.53488372093023, 4.32e-16], ["BCB17025.1", "putative_ABC_transporter_protein", "BGC0002523", 1, "NRP", 33.0, 80.0, 40.9660107334526, 4.45e-16], ["QED93122.1", "ABC_transporter_ATP-binding_protein", "BGC0002556", 1, "Alkaloid", 27.0, 79.0, 41.32379248658318, 5.08e-16], ["ABS50192.1", "putative_ferric_siderophore_ABC_transporter_ATP-binding_protein", "BGC0000410", 1, "NRP", 28.0, 79.0, 42.93381037567084, 5.13e-16], ["EYT83450.1", "ABC_transporter", "BGC0001213", 1, "Polyketide", 29.0, 82.0, 42.21824686940966, 6.29e-16], ["CAB01940.1", "ExpD1", "BGC0000801", 1, "Saccharide", 29.0, 82.0, 38.46153846153847, 6.42e-16], ["CAF31838.1", "putative_hygromycin_B_exporter", "BGC0000699", 1, "Saccharide", 29.0, 82.0, 46.69051878354204, 6.61e-16], ["AAG32538.1", "SalT", "BGC0000548", 1, "RiPP:Lanthipeptide", 28.0, 82.0, 37.924865831842574, 7.79e-16], ["BAF98636.1", "putative_ABC_transporter", "BGC0000651", 1, "Terpene", 33.0, 80.0, 43.82826475849731, 8.3e-16], ["QWT72283.1", "ABC_transporter_ATP-binding_protein", "BGC0002430", 1, "NRP+Saccharide", 29.0, 81.0, 48.479427549194995, 9.28e-16], ["WP_064118557.1", "MacB_family_efflux_pump_subunit", "BGC0001509", 1, "NRP", 29.0, 81.0, 43.64937388193202, 9.45e-16], ["AAM97297.1", "lipoprotein_releasing_system_ATP-binding_protein_LolD", "BGC0001591", 1, "Other", 33.0, 77.0, 37.0304114490161, 1.11e-15], ["BAH43767.1", "ABC_transporter_ATP_binding/permease_protein", "BGC0000452", 1, "NRP", 31.0, 81.0, 38.28264758497317, 1.14e-15], ["QPP19365.1", "Pen6", "BGC0002501", 1, "Alkaloid", 31.0, 81.0, 38.998211091234346, 1.37e-15], ["QNL34620.1", "MacB2", "BGC0002092", 1, "NRP:Cyclic depsipeptide", 28.0, 81.0, 47.04830053667263, 1.65e-15], ["AHY86401.1", "ABC_transporter_protein", "BGC0000329", 1, "NRP", 28.0, 81.0, 42.039355992844364, 1.66e-15], ["MBE3202948.1", "ABC_transporter_ATP-binding_protein", "BGC0002410", 1, "NRP", 27.0, 78.0, 42.93381037567084, 2.24e-15], ["AAK95839.1", "ABC-transport_protein_PhuC", "BGC0002495", 1, "NRP", 27.0, 77.0, 42.39713774597496, 2.27e-15], ["CAA12529.1", "ExsA_protein", "BGC0000802", 1, "Saccharide", 33.0, 80.0, 39.17710196779964, 2.69e-15], ["CCJ67642.1", "macrolide_export_ATP-binding/permease_protein_MacB", "BGC0000447", 1, "NRP:Lipopeptide", 31.0, 80.0, 38.81932021466905, 2.9e-15], ["AOA33125.1", "ABC_transporter_ATP-binding_protein", "BGC0001346", 1, "NRP:Cyclic depsipeptide", 30.0, 80.0, 47.76386404293381, 2.9e-15], ["ACU36655.1", "ABC_transporter_related", "BGC0000392", 1, "NRP", 29.0, 77.0, 43.64937388193202, 3.17e-15], ["MAA_10048", "multidrug_resistance_protein", "BGC0000337", 1, "NRP", 31.0, 80.0, 43.82826475849731, 3.2e-15], ["QYA99270.1", "ABC_transporter_ATP-binding_protein/permease", "BGC0002676", 1, "NRP", 32.0, 79.0, 42.57602862254025, 3.26e-15], ["ALE27499.1", "ABC_transporter", "BGC0001292", 1, "Other", 29.0, 79.0, 46.86940966010734, 3.65e-15], ["AAY37657.1", "ABC_transporter:Protein_of_unknown_function_DUF214", "BGC0000437", 1, "NRP", 29.0, 79.0, 38.10375670840787, 3.84e-15], ["AHZ34236.1", "MacB", "BGC0000323", 1, "NRP:Lipopeptide", 28.0, 79.0, 40.250447227191415, 3.91e-15], ["BAL72550.1", "lariatin_biosynthetic_protein", "BGC0000575", 1, "RiPP:Lassopeptide", 31.0, 79.0, 44.543828264758496, 4.61e-15], ["WP_183153327.1", "ATP-binding_cassette_domain-containing_protein", "BGC0002015", 1, "RiPP", 29.0, 77.0, 39.89266547406082, 5.41e-15], ["BAW35619.1", "putative_ABC_transporter", "BGC0002357", 1, "Polyketide+Other", 30.0, 77.0, 45.25939177101968, 5.92e-15], ["AHZ61877.1", "ABC-transporter-like_protein", "BGC0000240", 1, "Polyketide:Type II polyketide+Saccharide:Hybrid/tailoring saccharide", 28.0, 79.0, 38.998211091234346, 6.07e-15], ["AHZ34249.1", "MacB", "BGC0001389", 1, "NRP", 29.0, 79.0, 37.924865831842574, 6.72e-15], ["AHJ59534.1", "putative_cerecidin_immunity_protein", "BGC0000502", 1, "RiPP:Lanthipeptide", 30.0, 76.0, 39.17710196779964, 6.76e-15], ["ACI07020.1", "ABC_transporter,_ATP-binding_protein", "BGC0001684", 1, "Other", 28.0, 76.0, 42.93381037567084, 7.73e-15], ["EHQ60564.1", "ABC_transporter", "BGC0001356", 1, "RiPP", 30.0, 78.0, 44.90161001788909, 8.29e-15], ["AAO56331.1", "syringafactin_efflux_protein_SyfD", "BGC0000435", 1, "NRP", 27.0, 78.0, 45.08050089445438, 9.05e-15], ["ctg1_orf247", "", "BGC0001200", 1, "Polyketide", 30.0, 75.0, 34.883720930232556, 9.61e-15], ["ABS50189.1", "putative_ABC_transporter_permease/ATP-binding_protein", "BGC0000410", 1, "NRP", 30.0, 78.0, 44.72271914132379, 1.06e-14], ["CBA63688.1", "ATPase_of_griseobactin_uptake_ABC_transporter", "BGC0000368", 1, "NRP", 26.0, 75.0, 41.14490161001789, 1.08e-14], ["ACR43772.1", "ABC-transporter", "BGC0002577", 1, "RiPP", 30.0, 78.0, 41.14490161001789, 1.25e-14], ["AZF85928.1", "ABC_transporter", "BGC0001963", 1, "NRP+Polyketide", 27.0, 76.0, 46.332737030411444, 1.27e-14], ["CAB60262.1", "MrsT_protein", "BGC0000527", 1, "RiPP:Lanthipeptide", 31.0, 78.0, 40.429338103756706, 1.28e-14], ["QQZ01605.1", "ABC_transporter", "BGC0002498", 1, "Other", 30.0, 76.0, 43.47048300536673, 1.51e-14], ["PHM29817.1", "hypothetical_protein", "BGC0001870", 1, "Other", 25.0, 75.0, 46.332737030411444, 1.64e-14], ["ctg1_orf5", "", "BGC0000321", 1, "NRP", 32.0, 78.0, 44.543828264758496, 1.68e-14], ["AAG28766.1", "CoaD", "BGC0000617", 1, "RiPP", 29.0, 77.0, 41.32379248658318, 1.68e-14], ["ABP54659.1", "ABC_transporter_related", "BGC0000241", 1, "Polyketide:Type II polyketide+Saccharide:Hybrid/tailoring saccharide", 28.0, 77.0, 38.998211091234346, 1.86e-14], ["ATG31926.1", "KocI", "BGC0001640", 1, "RiPP", 29.0, 77.0, 38.998211091234346, 1.92e-14], ["WP_027239423.1", "ATP-binding_cassette_domain-containing_protein", "BGC0002698", 1, "RiPP", 29.0, 77.0, 40.608228980322004, 1.95e-14], ["EHN79455.1", "ABC_transporter_ATP-binding_protein_ScatW", "BGC0000804", 1, "Saccharide", 29.0, 76.0, 42.21824686940966, 2.02e-14], ["QGQ63522.1", "permease_protein_MacB", "BGC0002548", 1, "NRP", 29.0, 77.0, 44.00715563506261, 2.05e-14], ["CAK15812.1", "macrolide_ABC_efflux_protein_MacB", "BGC0000344", 1, "NRP", 28.0, 77.0, 39.71377459749553, 2.09e-14], ["ACA51937.2", "BovF", "BGC0000498", 1, "RiPP:Lanthipeptide", 25.0, 75.0, 39.53488372093023, 2.44e-14], ["CAL19997.1", "putative_transport_ATP-binding_protein", "BGC0002490", 1, "Other", 25.0, 74.0, 40.07155635062612, 2.59e-14], ["AEG64672.1", "ABC_transporter-like_protein", "BGC0000379", 1, "NRP", 31.0, 77.0, 45.61717352415027, 2.63e-14], ["AFH75324.1", "macrolide_export_ATP-binding/permease_protein_MacB", "BGC0000425", 1, "NRP:Cyclic depsipeptide", 30.0, 77.0, 36.67262969588551, 2.71e-14], ["QLY89266.1", "integral_membrane_protein", "BGC0002522", 1, "NRP", 29.0, 77.0, 41.681574239713775, 2.73e-14], ["BAH43768.1", "ABC_transporter_ATP-binding/permease_protein", "BGC0000452", 1, "NRP", 31.0, 76.0, 38.81932021466905, 3.23e-14], ["AEX55160.1", "putative_ABC_transporter_SlvT", "BGC0000549", 1, "RiPP:Lanthipeptide", 30.0, 76.0, 39.53488372093023, 3.39e-14], ["ABA73958.1", "macrolide-specific_ABC-type_efflux_carrier", "BGC0001842", 1, "NRP:Lipopeptide", 29.0, 76.0, 47.04830053667263, 3.58e-14], ["WP_030193605.1", "ABC_transporter_ATP-binding_protein", "BGC0002669", 1, "RiPP", 27.0, 74.0, 40.429338103756706, 3.94e-14], ["BAJ10688.1", "hypothetical_bacteriocin_immunity_protein", "BGC0000561", 1, "RiPP:Lanthipeptide", 25.0, 74.0, 39.53488372093023, 4.4e-14], ["BAI23327.1", "putative_ABC-transporter", "BGC0000949", 1, "NRP", 30.0, 76.0, 39.53488372093023, 4.44e-14], ["ABO65651.1", "Putative_SpaT", "BGC0000515", 1, "RiPP:Lanthipeptide", 30.0, 76.0, 38.10375670840787, 4.46e-14], ["WP_042799412.1", "ATP-binding_cassette_domain-containing_protein", "BGC0001283", 1, "Polyketide", 35.0, 72.0, 39.35599284436494, 5.2e-14], ["AAF81232.1", "ABC_transporter_ATP_binding_protein", "BGC0000243", 1, "Polyketide", 28.0, 74.0, 41.32379248658318, 5.23e-14], ["AAD48883.1", "ATPase", "BGC0002494", 1, "NRP", 26.0, 73.0, 47.227191413237925, 6.02e-14], ["AFJ23828.1", "MacB-like_ABC_transporter_protein", "BGC0001838", 1, "NRP", 28.0, 76.0, 40.608228980322004, 6.4e-14], ["BCB17010.1", "putative_ABC_transporter_ATP-binding_protein", "BGC0002523", 1, "NRP", 31.0, 76.0, 39.35599284436494, 6.43e-14], ["AAP85350.1", "ATP-binding_protein", "BGC0000233", 1, "Polyketide", 28.0, 74.0, 48.479427549194995, 8.18e-14], ["QDF82252.1", "macrolide_export_ATP-binding/permease_protein", "BGC0001980", 1, "NRP", 28.0, 75.0, 43.82826475849731, 8.28e-14], ["BCJ07527.1", "macrolide_export_ATP-binding/permease_protein_MacB_2", "BGC0002379", 1, "NRP", 28.0, 75.0, 48.658318425760285, 8.43e-14], ["BAB72059.1", "AcrV", "BGC0000191", 1, "Polyketide", 30.0, 74.0, 40.608228980322004, 9e-14], ["AHA81996.1", "ANC_transporter_A_TP-binding_protein", "BGC0000199", 1, "Polyketide:Type II polyketide+Saccharide:Hybrid/tailoring saccharide", 29.0, 74.0, 40.608228980322004, 9.6e-14], ["AIG26886.1", "putative_multidrug_export_ATP-binding/permease_protein", "BGC0002432", 1, "NRP", 29.0, 75.0, 38.64042933810376, 1.01e-13], ["QMN69936.1", "PsoE", "BGC0002521", 1, "NRP", 26.0, 75.0, 44.364937388193205, 1.11e-13], ["MBE3202945.1", "ABC_transporter_ATP-binding_protein", "BGC0002410", 1, "NRP", 35.0, 74.0, 31.663685152057248, 1.34e-13], ["AFH75332.1", "macrolide_export_ATP-binding/permease_protein_MacB", "BGC0000398", 1, "NRP:Cyclic depsipeptide", 29.0, 74.0, 41.681574239713775, 1.45e-13], ["KON97033.1", "bacitracin_ABC_transporter_ATP-binding_protein", "BGC0002122", 1, "NRP", 26.0, 72.0, 40.07155635062612, 1.45e-13], ["AAA62651.1", "", "BGC0000504", 1, "RiPP:Lanthipeptide", 27.0, 74.0, 39.89266547406082, 1.55e-13], ["BAD99411.1", "hypothetical_protein", "BGC0000634", 1, "Terpene", 32.0, 72.0, 40.7871198568873, 1.64e-13], ["BAB08163.1", "SrtT", "BGC0000556", 1, "RiPP:Lanthipeptide", 31.0, 74.0, 39.89266547406082, 1.77e-13], ["ATY37607.1", "BreB", "BGC0001536", 1, "NRP", 30.0, 74.0, 38.46153846153847, 1.77e-13], ["ARD70884.1", "ABC_transporter", "BGC0001693", 1, "Polyketide", 27.0, 74.0, 40.250447227191415, 2.31e-13], ["AAY91423.1", "efflux_ABC_transporter,_permease/ATP-binding_protein", "BGC0000399", 1, "NRP:Cyclic depsipeptide", 30.0, 74.0, 41.86046511627907, 2.53e-13], ["BAJ19058.1", "putative_ABC_transporter", "BGC0000288", 1, "NRP", 29.0, 74.0, 44.90161001788909, 2.6e-13], ["AGM16415.1", "paenibacterin_ABC-transporter_D", "BGC0000400", 1, "NRP", 26.0, 73.0, 45.796064400715565, 2.97e-13], ["WP_087443883.1", "ABC_transporter_ATP-binding_protein/permease", "BGC0002701", 1, "RiPP", 33.0, 73.0, 38.28264758497317, 3.05e-13], ["AIG26885.1", "putative_multidrug_export_ATP-binding/permease_protein", "BGC0002432", 1, "NRP", 31.0, 73.0, 40.9660107334526, 3.1e-13], ["AJM89736.1", "PmxC", "BGC0001192", 1, "NRP", 29.0, 73.0, 40.250447227191415, 3.15e-13], ["ALA09343.1", "hypothetical_protein", "BGC0001303", 1, "Polyketide", 28.0, 72.0, 37.2093023255814, 3.76e-13], ["ALC22068.1", "ABC_transporter_ATP-binding_protein", "BGC0002303", 1, "RiPP", 26.0, 73.0, 49.01610017889087, 4.15e-13], ["AAS92552.1", "SirA", "BGC0001044", 1, "NRP", 30.0, 73.0, 40.429338103756706, 4.59e-13], ["AFJ14797.1", "PlpH", "BGC0000403", 1, "NRP", 31.0, 72.0, 39.17710196779964, 5.26e-13], ["ATY37606.1", "BreA", "BGC0001536", 1, "NRP", 29.0, 72.0, 41.32379248658318, 5.34e-13], ["AKL64827.1", "daunorubicin_ABC_transporter_ATPase", "BGC0002072", 1, "Polyketide:Modular type I polyketide", 30.0, 71.0, 40.429338103756706, 5.51e-13], ["ACA97579.1", "PmxD", "BGC0000408", 1, "NRP", 32.0, 72.0, 37.745974955277276, 6.96e-13], ["AEZ51519.1", "pmxD", "BGC0001153", 1, "NRP:Lipopeptide", 32.0, 72.0, 37.745974955277276, 6.96e-13], ["APO47823.1", "multidrug_ABC_transporter_permease", "BGC0002653", 1, "NRP", 32.0, 72.0, 37.745974955277276, 6.96e-13], ["BAV56269.1", "hypothetical_protein", "BGC0001657", 1, "NRP", 31.0, 72.0, 44.18604651162791, 7.06e-13], ["CAY48791.1", "macrolide-specific_ABC-type_efflux_carrier", "BGC0001312", 1, "NRP", 29.0, 72.0, 40.7871198568873, 7.71e-13], ["AAC56012.1", "cytolysin_B_transport_protein", "BGC0000520", 1, "RiPP:Lanthipeptide", 31.0, 72.0, 38.46153846153847, 8.17e-13], ["CUX79063.1", "Putative_multidrug_export_ATP-binding/permease_protein", "BGC0001715", 1, "NRP", 29.0, 72.0, 39.17710196779964, 9.64e-13], ["AAX98195.1", "ABC_transporter", "BGC0000052", 1, "Polyketide", 30.0, 70.0, 39.89266547406082, 1.08e-12], ["AGE11895.1", "ABC_transporter", "BGC0000366", 1, "NRP", 27.0, 69.0, 40.07155635062612, 1.16e-12], ["AJM89737.1", "PmxD", "BGC0001192", 1, "NRP", 32.0, 71.0, 37.745974955277276, 1.22e-12], ["CUX79064.1", "putative_ABC_transporter_ATP-binding_protein", "BGC0001715", 1, "NRP", 31.0, 71.0, 39.17710196779964, 1.22e-12], ["ALE27500.1", "ABC_transporter", "BGC0001292", 1, "Other", 30.0, 71.0, 39.89266547406082, 1.27e-12], ["MBE3200461.1", "ATP-binding_cassette_domain-containing_protein", "BGC0002409", 1, "NRP", 33.0, 71.0, 32.73703041144901, 1.48e-12], ["ACA97578.1", "PmxC", "BGC0000408", 1, "NRP", 28.0, 71.0, 39.71377459749553, 1.68e-12], ["AXG47408.1", "ABC_transporter_ATP-binding_protein", "BGC0002715", 1, "NRP+Polyketide", 28.0, 71.0, 43.64937388193202, 2.2e-12], ["ABW17379.1", "MacB", "BGC0000411", 1, "NRP", 28.0, 71.0, 40.608228980322004, 2.39e-12], ["AAK01464.1", "ABC_transporter", "BGC0000412", 1, "NRP", 31.0, 70.0, 37.924865831842574, 2.78e-12], ["CAP20371.1", "ABC_transporter_ATP-binding_membrane_protein", "BGC0000347", 1, "NRP", 28.0, 70.0, 37.924865831842574, 2.83e-12], ["AFJ14796.1", "PlpG", "BGC0000403", 1, "NRP", 27.0, 70.0, 40.429338103756706, 2.89e-12], ["AEH59102.1", "ABC_transporter/permease/ATP-binding_protein", "BGC0000385", 1, "NRP", 28.0, 70.0, 40.9660107334526, 2.92e-12], ["AEZ51518.1", "pmxC", "BGC0001153", 1, "NRP:Lipopeptide", 28.0, 70.0, 39.35599284436494, 2.94e-12], ["BAB78441.1", "", "BGC0000555", 1, "RiPP:Lanthipeptide", 27.0, 70.0, 43.29159212880143, 3.31e-12], ["BAF50716.2", "ABC-transporter_protein", "BGC0001116", 1, "NRP+Polyketide", 29.0, 70.0, 41.681574239713775, 3.6e-12], ["CBG75495.1", "putative_siderophore_transport_system_ATP-binding_component", "BGC0000423", 1, "NRP", 25.0, 68.0, 43.82826475849731, 3.72e-12], ["BAG71481.1", "ATP-binding_cassette_transporter", "BGC0000536", 1, "RiPP:Lanthipeptide", 27.0, 70.0, 43.64937388193202, 3.85e-12], ["XP_011392729.1", "ABC_transporter", "BGC0001281", 1, "Polyketide", 28.0, 70.0, 41.14490161001789, 4.27e-12], ["AQZ37089.1", "ABC_transporter_transmembrane_region_protein", "BGC0001511", 1, "Polyketide", 27.0, 70.0, 48.658318425760285, 4.48e-12], ["EDY42517.2", "daunorubicin_resistance_ATP-binding_protein_DrrA", "BGC0000212", 1, "Polyketide:Type II polyketide", 30.0, 68.0, 41.14490161001789, 4.53e-12], ["QBA31009.1", "SinT", "BGC0002319", 1, "RiPP", 30.0, 66.0, 33.273703041144906, 4.77e-12], ["BAE07080.1", "possible_ABC_transporter", "BGC0000693", 1, "Saccharide", 29.0, 69.0, 37.924865831842574, 4.98e-12], ["ABW70811.1", "PchH", "BGC0002475", 1, "NRP", 31.0, 69.0, 38.998211091234346, 6.57e-12], ["ADJ56354.1", "NisT", "BGC0000535", 1, "RiPP:Lanthipeptide", 27.0, 69.0, 41.32379248658318, 6.72e-12], ["AAO20847.1", "putative_ATP_binding_protein", "BGC0000783", 1, "Saccharide", 28.0, 68.0, 35.77817531305904, 8.31e-12], ["AKQ52537.1", "ABC_transporter_ATP-binding_protein", "BGC0002533", 1, "NRP+Polyketide", 29.0, 69.0, 41.681574239713775, 8.4e-12], ["QWM97318.1", "ABC_transporter_ATP-binding_protein", "BGC0002384", 1, "NRP", 30.0, 69.0, 44.18604651162791, 8.71e-12], ["AFO89680.1", "putative_ferrichrome_transport_ATP-binding_protein", "BGC0002694", 1, "Other", 27.0, 66.0, 40.608228980322004, 9.02e-12], ["simD", "", "BGC0000334", 1, "NRP", 32.0, 69.0, 35.42039355992844, 9.5e-12], ["WP_245193312.1", "ABC_transporter_ATP-binding_protein/permease", "BGC0002011", 1, "Polyketide", 28.0, 69.0, 39.53488372093023, 1.01e-11], ["ACY56716.1", "ThnD", "BGC0000600", 1, "RiPP", 25.0, 67.0, 40.250447227191415, 1.03e-11], ["QGJ79656.1", "ABC_transporter", "BGC0002552", 1, "Polyketide", 28.0, 69.0, 39.53488372093023, 1.03e-11], ["EEM79978.1", "ABC_transporter", "BGC0001887", 1, "RiPP", 23.0, 67.0, 40.608228980322004, 1.07e-11], ["CAA79469.1", "NisT_protein", "BGC0000538", 1, "RiPP:Lanthipeptide", 27.0, 68.0, 41.32379248658318, 1.17e-11], ["AAL15565.1", "putative_SpaT", "BGC0000511", 1, "RiPP:Lanthipeptide", 27.0, 68.0, 39.89266547406082, 1.19e-11], ["ACU62760.1", "ABC_transporter_related", "BGC0001392", 1, "RiPP", 30.0, 68.0, 40.9660107334526, 1.34e-11], ["MBX4265665.1", "ABC_transporter_ATP-binding_protein", "BGC0002667", 1, "RiPP", 25.0, 66.0, 37.924865831842574, 1.35e-11], ["AGL93176.1", "ABC_transporter_ATP-binding_protein", "BGC0000560", 1, "RiPP:Lanthipeptide", 28.0, 68.0, 38.28264758497317, 1.52e-11], ["APO47824.1", "multidrug_ABC_transporter_permease", "BGC0002653", 1, "NRP", 28.0, 68.0, 39.71377459749553, 1.57e-11], ["AAM54082.1", "ABC_transporter", "BGC0000020", 1, "Polyketide", 29.0, 68.0, 40.608228980322004, 1.79e-11], ["MBE3200464.1", "ABC_transporter_ATP-binding_protein", "BGC0002409", 1, "NRP", 30.0, 67.0, 37.0304114490161, 1.98e-11], ["AAF71764.1", "nysH", "BGC0000115", 1, "Polyketide:Modular type I polyketide+Saccharide:Hybrid/tailoring saccharide", 29.0, 67.0, 39.89266547406082, 2.01e-11], ["ADX66464.1", "ScnA", "BGC0000108", 1, "Polyketide", 27.0, 67.0, 47.04830053667263, 2.05e-11], ["AZH29359.1", "ABC_transporter_ATP-binding_protein", "BGC0001843", 1, "NRP", 28.0, 67.0, 38.998211091234346, 2.1e-11], ["AAD05459.1", "putative_ABC-2_transporter_hydrophilic_component", "BGC0000782", 1, "Saccharide", 26.0, 67.0, 37.38819320214669, 2.13e-11], ["AAK27396.1", "putative_ABC-2_transporter_hydrophilic_component", "BGC0000785", 1, "Saccharide", 26.0, 67.0, 37.38819320214669, 2.13e-11], ["MBN3579118.1", "ABC_transporter_ATP-binding_protein", "BGC0002613", 1, "NRP+Polyketide", 30.0, 67.0, 43.29159212880143, 2.57e-11], ["AGM16416.1", "paenibacterin_ABC-transporter_E", "BGC0000400", 1, "NRP", 30.0, 67.0, 39.53488372093023, 2.64e-11], ["BAO66521.1", "ABC_transporter", "BGC0000042", 1, "Polyketide", 28.0, 65.0, 47.9427549194991, 4.63e-11], ["ACB47076.1", "DynT5", "BGC0001060", 1, "Polyketide", 25.0, 65.0, 39.17710196779964, 4.87e-11], ["EFI65097.1", "lantibiotic_transport_protein", "BGC0001407", 1, "RiPP", 30.0, 66.0, 38.64042933810376, 5.26e-11], ["CAD15510.1", "ATP-binding_transmembrane_ABC_transporter_protein", "BGC0001014", 1, "NRP:NRP siderophore+Polyketide:Modular type I polyketide+Polyketide:Iterative type I polyketide", 30.0, 66.0, 40.07155635062612, 6.37e-11], ["QXJ26483.1", "ABC_transporter_ATP-binding_protein", "BGC0002370", 1, "NRP", 28.0, 63.0, 42.57602862254025, 6.48e-11], ["ACP43452.1", "McnB", "BGC0000590", 1, "RiPP:Microviridin", 31.0, 66.0, 36.85152057245081, 6.93e-11], ["AMQ71643.1", "hypothetical_protein", "BGC0002663", 1, "RiPP", 28.0, 66.0, 40.7871198568873, 6.98e-11], ["AAS55714.1", "ATP-binding_protein", "BGC0000795", 1, "Saccharide", 25.0, 65.0, 40.9660107334526, 7.22e-11], ["AHF21240.1", "CrnT", "BGC0000500", 1, "RiPP:Lanthipeptide", 25.0, 66.0, 38.998211091234346, 9.07e-11], ["MBE3200463.1", "ABC_transporter_ATP-binding_protein", "BGC0002409", 1, "NRP", 30.0, 65.0, 44.18604651162791, 1.1e-10], ["BAC87910.1", "probable_ABC_transporter", "BGC0000294", 1, "NRP", 32.0, 65.0, 32.73703041144901, 1.3e-10], ["AAO56108.1", "ABC_transporter,_ATP-binding/permease_protein", "BGC0002570", 1, "NRP+Polyketide", 30.0, 65.0, 45.43828264758497, 1.43e-10], ["AEK64492.1", "EtnT", "BGC0000506", 1, "RiPP:Lanthipeptide", 28.0, 65.0, 39.71377459749553, 1.46e-10], ["CBW73574.1", "Multidrug_resistance_ABC_transporter_ATP-binding_and_permease_protein", "BGC0002325", 1, "RiPP", 28.0, 64.0, 39.71377459749553, 1.57e-10], ["BAC87909.1", "probable_ABC_transporter", "BGC0000294", 1, "NRP", 29.0, 64.0, 36.135957066189626, 1.74e-10], ["ALK21572.1", "multidrug_ABC_transporter_permease", "BGC0002678", 1, "NRP", 29.0, 64.0, 40.429338103756706, 1.84e-10], ["AAB91587.1", "SpaT", "BGC0000559", 1, "RiPP:Lanthipeptide", 27.0, 64.0, 39.89266547406082, 1.93e-10], ["BAE46917.1", "goadsporin_biosynthetic_protein", "BGC0000565", 1, "RiPP:LAP", 32.0, 64.0, 32.379248658318424, 3.1e-10], ["QLH55577.1", "ferric_siderophore_ABC_transporter_ATP-binding_protein", "BGC0002043", 1, "RiPP", 25.0, 62.0, 43.112701252236135, 3.21e-10], ["ANQ31704.1", "ABC_transporter", "BGC0001395", 1, "Other", 28.0, 64.0, 43.29159212880143, 3.24e-10], ["KVR35744.1", "hypothetical_protein", "BGC0002312", 1, "RiPP", 27.0, 63.0, 42.75491949910555, 4.28e-10], ["KIH99790.1", "hypothetical_protein", "BGC0001176", 1, "RiPP:Lassopeptide", 28.0, 63.0, 41.50268336314848, 4.3e-10], ["AKU24610.1", "ABC_transporter_ATP-binding_protein", "BGC0002687", 1, "Polyketide+NRP", 30.0, 63.0, 40.7871198568873, 4.37e-10], ["CAC20924.1", "PimA_protein", "BGC0000125", 1, "Polyketide", 27.0, 63.0, 46.332737030411444, 4.38e-10], ["BCB17017.1", "putative_ABC_transporter_ATP-binding_protein", "BGC0002523", 1, "NRP", 29.0, 63.0, 45.08050089445438, 4.55e-10], ["ANP43732.1", "ThsT", "BGC0001391", 1, "RiPP", 25.0, 63.0, 41.50268336314848, 4.85e-10], ["AKA59084.1", "ABC_transporter", "BGC0001619", 1, "Polyketide", 29.0, 62.0, 36.314847942754916, 6.3e-10], ["CCA53800.1", "putative_ABC_transporter", "BGC0001801", 1, "NRP", 28.0, 62.0, 41.50268336314848, 7.35e-10], ["UEF20586.1", "ABC_transporter", "BGC0002360", 1, "NRP", 28.0, 61.0, 44.18604651162791, 7.37e-10], ["ADC96668.1", "ABC_transporter", "BGC0001076", 1, "Other:Nucleoside", 30.0, 63.0, 38.81932021466905, 7.77e-10], ["MBE3200465.1", "ABC_transporter_ATP-binding_protein", "BGC0002409", 1, "NRP", 30.0, 62.0, 39.17710196779964, 9.78e-10], ["QWP75302.1", "ABC_transporter_ATP-binding_protein", "BGC0002126", 1, "NRP:Cyclic depsipeptide", 27.0, 62.0, 46.86940966010734, 9.94e-10], ["AQT01390.1", "SgnA", "BGC0001690", 1, "Polyketide", 27.0, 62.0, 39.35599284436494, 1.02e-09], ["ctg1_orf1267", "", "BGC0001752", 1, "NRP", 35.0, 62.0, 31.48479427549195, 1.08e-09], ["EWC60873.1", "hypothetical_protein", "BGC0001496", 1, "RiPP", 30.0, 62.0, 41.14490161001789, 1.31e-09], ["AJF34465.1", "ABC_transporter", "BGC0001207", 1, "NRP", 29.0, 62.0, 40.9660107334526, 1.35e-09], ["CAP20369.1", "putative_ABC_transporter_ATP-binding_component", "BGC0000347", 1, "NRP", 24.0, 61.0, 42.57602862254025, 1.4e-09], ["AEP18658.1", "efflux_transporter", "BGC0000461", 1, "NRP", 30.0, 61.0, 42.57602862254025, 1.77e-09], ["AAO56107.1", "ABC_transporter,_ATP-binding/permease_protein", "BGC0002570", 1, "NRP+Polyketide", 30.0, 61.0, 41.681574239713775, 2.27e-09], ["ctg1_orf1268", "", "BGC0001752", 1, "NRP", 28.0, 61.0, 37.745974955277276, 2.96e-09], ["AVX51096.1", "nysH", "BGC0001709", 1, "Polyketide", 29.0, 61.0, 39.53488372093023, 3e-09], ["QBY34569.1", "CycD", "BGC0002447", 1, "RiPP", 24.0, 59.0, 37.924865831842574, 3.1e-09], ["AFP87531.1", "ABC_transporter", "BGC0001159", 1, "NRP+Polyketide:Modular type I polyketide", 24.0, 59.0, 40.250447227191415, 3.21e-09], ["CBF87872.1", "ABC_multidrug_transporter_(Eurofung)", "BGC0001699", 1, "NRP", 29.0, 61.0, 39.17710196779964, 3.94e-09], ["QYA95652.1", "ABC_transporter_ATP-binding_protein/permease", "BGC0002676", 1, "NRP", 27.0, 60.0, 43.82826475849731, 4.02e-09], ["CBW74823.1", "Multidrug_resistance_ABC_transporter_ATP-binding_and_permease_protein", "BGC0000571", 1, "RiPP:Lassopeptide", 28.0, 60.0, 38.28264758497317, 4.03e-09], ["CCA53801.1", "Transport_ATP-binding_protein_CydC", "BGC0001801", 1, "NRP", 28.0, 60.0, 40.9660107334526, 4.09e-09], ["EFY99280.1", "AtrH_like_protein", "BGC0002710", 1, "NRP", 26.0, 61.0, 45.43828264758497, 4.12e-09], ["QGN18865.1", "nsjT_ABC_transporter_ATP-binding_protein", "BGC0002323", 1, "RiPP:Lanthipeptide", 27.0, 60.0, 38.46153846153847, 4.79e-09], ["AAK01462.1", "ABC_transporter", "BGC0000412", 1, "NRP", 29.0, 60.0, 37.924865831842574, 5.18e-09], ["MBE3202944.1", "ABC_transporter_ATP-binding_protein", "BGC0002410", 1, "NRP", 26.0, 60.0, 42.75491949910555, 5.54e-09], ["WP_082829620.1", "pallidocin_leader_peptidase/ABC_transporter", "BGC0001862", 1, "RiPP:Glycocin", 26.0, 59.0, 34.34704830053667, 7.71e-09], ["AAP11941.1", "ABC_transporter_ATP-binding_protein", "BGC0000612", 1, "RiPP:Thiopeptide", 22.0, 59.0, 51.341681574239715, 8.36e-09], ["MBE3200462.1", "ABC_transporter_ATP-binding_protein", "BGC0002409", 1, "NRP", 26.0, 59.0, 38.10375670840787, 9.28e-09], ["AHX39584.1", "ABC_transporter_protein", "BGC0000626", 1, "RiPP", 29.0, 59.0, 28.622540250447226, 1.01e-08], ["AAZ55180.1", "ABC-type_multidrug_transport_system_ATPase_and_permease_components", "BGC0001889", 1, "RiPP", 28.0, 59.0, 37.38819320214669, 1.2e-08], ["BAG23190.1", "putative_ABC_transporter_ATP-binding_protein", "BGC0000583", 1, "RiPP:Linaridin", 27.0, 56.0, 28.085867620751344, 1.22e-08], ["QIQ28642.1", "Nbc46", "BGC0002541", 1, "Other", 33.0, 58.0, 28.085867620751344, 1.27e-08], ["QSE03592.1", "Lcm8", "BGC0002333", 1, "Polyketide", 25.0, 58.0, 43.47048300536673, 1.58e-08], ["WP_051767685.1", "ABC_transporter_ATP-binding_protein/permease", "BGC0002009", 1, "Polyketide", 25.0, 58.0, 40.9660107334526, 2.11e-08], ["QIZ24092.1", "putative_ABC_transporter", "BGC0002540", 1, "Polyketide", 27.0, 58.0, 47.04830053667263, 2.25e-08], ["ALD83689.1", "ATP_binding_protein", "BGC0001300", 1, "Polyketide", 27.0, 57.0, 44.364937388193205, 2.25e-08], ["AGI92083.1", "ABC_efflux_pump", "BGC0002115", 1, "RiPP:Other", 29.0, 57.0, 42.75491949910555, 2.8e-08], ["WP_128623601.1", "ABC_transporter_ATP-binding_protein/permease", "BGC0002144", 1, "RiPP:LAP", 29.0, 57.0, 35.42039355992844, 3.68e-08], ["WP_078620925.1", "ABC_transporter_ATP-binding_protein/permease", "BGC0001549", 1, "RiPP", 26.0, 57.0, 45.796064400715565, 3.68e-08], ["QQZ01563.1", "ABC_transporter_ATP-binding_protein", "BGC0002498", 1, "Other", 25.0, 56.0, 38.81932021466905, 3.8e-08], ["QUJ09157.1", "Lon10", "BGC0002440", 1, "NRP", 25.0, 55.0, 41.14490161001789, 4.22e-08], ["EKJ70675.1", "hypothetical_protein", "BGC0002188", 1, "NRP+Polyketide", 27.0, 57.0, 52.05724508050089, 4.84e-08], ["KIJ60848.1", "hypothetical_protein", "BGC0002214", 1, "Polyketide", 25.0, 57.0, 40.608228980322004, 4.91e-08], ["CAD15511.1", "ATP-binding_transmembrane_ABC_transporter_protein", "BGC0001014", 1, "NRP:NRP siderophore+Polyketide:Modular type I polyketide+Polyketide:Iterative type I polyketide", 30.0, 56.0, 38.64042933810376, 6.34e-08], ["KIJ60840.1", "hypothetical_protein", "BGC0002214", 1, "Polyketide", 26.0, 57.0, 40.608228980322004, 6.46e-08], ["AAR12535.1", "putative_ABC_transporter", "BGC0002468", 1, "NRP", 32.0, 56.0, 28.980322003577818, 8.19e-08], ["OJF16286.1", "AceT1", "BGC0001491", 1, "Polyketide", 25.0, 56.0, 40.429338103756706, 8.33e-08], ["CBL93714.1", "ABC_multidrug_transporter", "BGC0000360", 1, "NRP", 28.0, 56.0, 43.82826475849731, 8.48e-08], ["AAR12534.1", "putative_ABC_transporter", "BGC0002468", 1, "NRP", 25.0, 56.0, 39.35599284436494, 1.05e-07], ["CTQ34884.1", "AtcG;_putative_ABC_transporter", "BGC0001301", 1, "Polyketide", 28.0, 54.0, 43.47048300536673, 1.14e-07], ["D3C59_17750", "ABC_transporter_ATP-binding_protein", "BGC0002652", 1, "Other+Saccharide", 25.0, 55.0, 44.90161001788909, 1.42e-07], ["AEF16054.1", "ABC_transporter", "BGC0000953", 1, "Saccharide:Aminoglycoside", 25.0, 55.0, 44.90161001788909, 1.43e-07], ["AAY93395.1", "2-phenylethylamine_uptake_protein_PeaH", "BGC0000413", 1, "NRP", 28.0, 55.0, 37.567084078711986, 1.44e-07], ["CAA19962.1", "putative_ABC_transporter", "BGC0000551", 1, "RiPP:Lanthipeptide", 31.0, 55.0, 39.89266547406082, 2.01e-07], ["EEM79980.1", "ABC_transporter", "BGC0001887", 1, "RiPP", 31.0, 54.0, 34.34704830053667, 2.42e-07], ["ADR72967.1", "ABC_transporter_ATP_binding_subunit", "BGC0000582", 1, "RiPP:Linaridin", 26.0, 52.0, 32.91592128801431, 3.28e-07], ["BAR87968.1", "ABC_transporter", "BGC0002674", 1, "RiPP", 29.0, 54.0, 32.91592128801431, 3.62e-07], ["CYV09559.1", "ABC_transporter_NBP/MSD_fusion_protein", "BGC0002575", 1, "RiPP", 23.0, 54.0, 40.429338103756706, 4.92e-07], ["ALD83705.1", "ATP_binding_protein", "BGC0001299", 1, "Polyketide", 24.0, 52.0, 37.2093023255814, 5.68e-07], ["CEJ66606.1", "ABC_transporter,_ATP-binding/permease_protein", "BGC0002322", 1, "Other", 27.0, 53.0, 33.810375670840784, 7.4e-07], ["WP_081238292.1", "ABC_transporter_ATP-binding_protein", "BGC0002105", 1, "Polyketide", 24.0, 53.0, 39.89266547406082, 7.66e-07], ["MBX4267533.1", "ABC_transporter_ATP-binding_protein/permease", "BGC0002668", 1, "RiPP", 23.0, 53.0, 42.57602862254025, 7.8e-07], ["QFU91020.1", "Lipid_A_export_ATP-binding/permease_protein_MsbA", "BGC0002064", 1, "RiPP", 27.0, 52.0, 31.305903398926656, 1e-06], ["AGI92082.1", "HlyB/MsbA_family_ABC_transporter", "BGC0002115", 1, "RiPP:Other", 29.0, 52.0, 43.82826475849731, 1.01e-06], ["EWC60874.1", "ABC_transporter,_ATP-binding_protein", "BGC0001496", 1, "RiPP", 28.0, 50.0, 42.039355992844364, 1.94e-06], ["AHW81481.1", "hypothetical_protein", "BGC0000934", 1, "Other:Phenazine", 28.0, 51.0, 38.64042933810376, 3.1e-06], ["AFS60105.1", "PaenT", "BGC0000540", 1, "RiPP:Lanthipeptide", 29.0, 51.0, 41.32379248658318, 3.1e-06], ["BAL15734.1", "ABC_transporter", "BGC0000432", 1, "NRP", 26.0, 51.0, 41.681574239713775, 3.21e-06], ["CAA59109.1", "Ard1_protein", "BGC0000873", 1, "Other", 27.0, 50.0, 31.305903398926656, 3.96e-06], ["AIE77056.1", "ABC-transporter", "BGC0000418", 1, "NRP", 27.0, 50.0, 40.608228980322004, 5.49e-06], ["AAN74822.1", "Fum19p", "BGC0000062", 1, "Polyketide", 25.0, 50.0, 42.93381037567084, 6.86e-06], ["AEA35029.1", "hypothetical_protein", "BGC0002502", 1, "Polyketide", 24.0, 50.0, 43.29159212880143, 6.87e-06]]}, "2": {"ctg44_249": [["KAH7877387.1", "prolyl_oligopeptidase", "BGC0002747", 1, "RiPP", 26.0, 138.0, 70.39660056657225, 1.38e-33]], "ctg44_253": [["BAC76463.1", "pyrroloquinoline_quinone_biosynthesis_protein_E", "BGC0001100", 1, "NRP+Polyketide", 49.0, 351.0, 91.09947643979058, 1.96e-119], ["ABT18044.1", "heme_d1_biosynthesis_protein", "BGC0000905", 1, "Other", 22.0, 73.0, 88.7434554973822, 9.39e-14], ["ABU41512.1", "NirJ2", "BGC0000906", 1, "Other", 23.0, 72.0, 83.7696335078534, 1.58e-13], ["ABU41510.1", "NirJ1", "BGC0000906", 1, "Other", 22.0, 72.0, 90.0523560209424, 1.69e-13], ["ABF89352.1", "radical_SAM_domain_protein", "BGC0001025", 1, "NRP+Polyketide:Trans-AT type I polyketide", 26.0, 63.0, 64.13612565445025, 1.38e-10], ["ABT18046.1", "heme_d1_biosynthesis_protein", "BGC0000905", 1, "Other", 22.0, 61.0, 82.72251308900523, 4.39e-10]], "ctg44_255": [["BAC76465.1", "pyrroloquinoline_quinone_biosynthesis_protein_C", "BGC0001100", 1, "NRP+Polyketide", 46.0, 192.0, 85.65737051792829, 5.15e-61]], "ctg44_256": [["BAC76462.1", "pyrroloquinoline_quinone_biosynthesis_protein_B", "BGC0001100", 1, "NRP+Polyketide", 38.0, 181.0, 99.00990099009901, 6.08e-55]], "ctg44_257": [["QVK45105.1", "membrane_dipeptidase", "BGC0002438", 1, "Alkaloid", 28.0, 129.0, 107.78097982708934, 2.81e-33], ["EAU36747.1", "hypothetical_protein", "BGC0000292", 1, "NRP", 29.0, 123.0, 102.30547550432276, 1.79e-31], ["CCE28982.1", "related_to_microsomal_dipeptidase_precursor", "BGC0001365", 1, "NRP", 26.0, 123.0, 97.11815561959655, 2.21e-31], ["AAS92542.1", "SirJ", "BGC0001044", 1, "NRP", 27.0, 122.0, 99.42363112391931, 2.71e-31], ["AQZ42165.1", "putative_membrane_dipeptidase", "BGC0001820", 1, "NRP", 26.0, 99.0, 81.84438040345822, 3.34e-23], ["CAY48786.1", "putative_dipeptidase", "BGC0001312", 1, "NRP", 31.0, 94.0, 67.43515850144092, 8.64e-21], ["QBQ12457.1", "membrane_dipeptidase", "BGC0002693", 1, "NRP", 29.0, 90.0, 76.36887608069163, 1.32e-19], ["ctg1_orf8", "", "BGC0000321", 1, "NRP", 36.0, 65.0, 33.71757925072046, 3.24e-12]], "ctg44_258": [["WP_019631334.1", "LacI_family_transcriptional_regulator", "BGC0001364", 1, "RiPP", 29.0, 107.0, 96.37462235649546, 2.47e-26], ["AJW76719.1", "DsaQ", "BGC0001196", 1, "NRP", 27.0, 97.0, 93.05135951661632, 2.39e-22], ["AFV25496.1", "hypothetical_protein", "BGC0000469", 1, "RiPP:Bottromycin", 25.0, 80.0, 99.09365558912387, 2.35e-16], ["AEZ64508.1", "Hera", "BGC0001065", 1, "Polyketide", 25.0, 77.0, 91.54078549848943, 1.63e-15]], "ctg44_259": [["ADE22344.1", "transport_protein", "BGC0000065", 1, "Polyketide:Iterative type I polyketide", 46.0, 367.0, 100.45558086560365, 6.48e-124], ["WP_005765159.1", "GntP_family_permease", "BGC0002571", 1, "NRP", 44.0, 348.0, 95.67198177676538, 1.84e-116], ["pseudo7897_9088", "", "BGC0000087", 1, "Polyketide", 46.0, 306.0, 82.00455580865604, 8.81e-101], ["ADC45527.1", "gluconate_transporter", "BGC0000093", 1, "Polyketide", 36.0, 251.0, 104.55580865603645, 2.78e-78]], "ctg44_260": [["CEO59270.1", "Putative_2-deoxy-D-gluconate_3-dehydrogenase", "BGC0002278", 1, "Alkaloid+NRP", 39.0, 174.0, 100.39370078740157, 1.33e-53], ["AAZ55906.1", "2,3-dihydro-2,3-dihydroxybenzoate_dehydrogenase;_RBL00455", "BGC0000359", 1, "NRP", 39.0, 156.0, 98.81889763779527, 1.79e-46], ["AJI44188.1", "hypothetical_protein", "BGC0001193", 1, "NRP", 37.0, 156.0, 97.24409448818898, 1.85e-46], ["QCX41951.1", "Amc14", "BGC0001957", 1, "Polyketide", 38.0, 152.0, 94.09448818897637, 2.55e-45], ["QHW08548.1", "SDR_family_oxidoreductase", "BGC0002054", 1, "Polyketide+NRP+Saccharide", 38.0, 152.0, 94.09448818897637, 2.55e-45], ["ACM68692.1", "putative_oxidoreductase", "BGC0000298", 1, "NRP", 38.0, 150.0, 100.0, 2.09e-44], ["AAY93361.1", "glucose_1-dehydrogenase", "BGC0000413", 1, "NRP", 38.0, 150.0, 100.78740157480314, 5.14e-44], ["QCX41922.1", "Mhr16", "BGC0001956", 1, "Polyketide", 38.0, 149.0, 94.88188976377953, 5.66e-44], ["QHD26308.1", "SDR_family_oxidoreductase", "BGC0002479", 1, "Polyketide+NRP+Saccharide", 38.0, 149.0, 94.88188976377953, 5.66e-44], ["AIL50168.1", "putative_ketoreductase", "BGC0000213", 1, "Polyketide:Type II polyketide", 37.0, 147.0, 94.88188976377953, 4.7e-43], ["AAL15603.1", "SimJ1", "BGC0000270", 1, "Polyketide", 36.0, 145.0, 97.24409448818898, 2.68e-42], ["AAK06807.1", "putative_3-keto-acyl-reductase_SimD2", "BGC0001072", 1, "Saccharide+Polyketide:Modular type I polyketide+Polyketide:Type II polyketide+Other:Aminocoumarin", 36.0, 145.0, 97.24409448818898, 2.68e-42], ["AAF67503.1", "b-ketotyrosyl-reductase", "BGC0000834", 1, "Saccharide:Hybrid/tailoring saccharide+Other:Aminocoumarin", 38.0, 144.0, 95.2755905511811, 5.64e-42], ["CAB15190.2", "2,3-dihydro-2,3-dihydroxybenzoate_dehydrogenase", "BGC0000309", 1, "NRP", 34.0, 144.0, 99.60629921259843, 7.74e-42], ["AEI70241.1", "2,3-dihydro-2,3-dihydroxybenzoate_dehydrogenase", "BGC0000401", 1, "NRP", 36.0, 144.0, 97.63779527559055, 7.74e-42], ["CAI94720.1", "putative_oxyacyl-(acyl_carrier_protein)_reductase", "BGC0000141", 1, "Polyketide", 36.0, 143.0, 96.8503937007874, 1.58e-41], ["UKO95757.1", "SDR_family_oxidoreductase", "BGC0002632", 1, "NRP", 37.0, 140.0, 100.0, 2.2e-40], ["CAM34370.1", "putative_3-oxoacyl-ACP_reductase", "BGC0000242", 1, "Polyketide", 38.0, 138.0, 96.45669291338582, 8.71e-40], ["AAQ08926.1", "putative_3-ketoacyl-ACP_reductase", "BGC0000224", 1, "Polyketide:Type II polyketide", 37.0, 136.0, 97.63779527559055, 7.54e-39], ["QED88053.1", "3-oxoacyl-ACP_reductase", "BGC0001967", 1, "NRP+Polyketide", 34.0, 135.0, 95.66929133858267, 2.03e-38], ["AAN65226.1", "b-ketotyrosyl-reductase", "BGC0000832", 1, "Saccharide:Hybrid/tailoring saccharide+Other:Aminocoumarin", 34.0, 134.0, 96.06299212598425, 7.37e-38], ["ABS75820.1", "BacC", "BGC0001184", 1, "Other", 34.0, 133.0, 98.4251968503937, 9.15e-38], ["ABQ04140.1", "short-chain_dehydrogenase/reductase_SDR", "BGC0000838", 1, "Polyketide", 34.0, 132.0, 96.8503937007874, 1.98e-37], ["CBA63665.1", "2,3-dihydro-2,3-dihydroxybenzoate_dehydrogenase", "BGC0000368", 1, "NRP", 36.0, 131.0, 104.33070866141732, 8.84e-37], ["BBC20651.1", "enoyl-(acyl_carrier_protein)_reductase", "BGC0001917", 1, "Polyketide", 36.0, 130.0, 96.8503937007874, 1.24e-36], ["AFV52172.1", "ketoreductase", "BGC0000081", 1, "NRP+Polyketide:Iterative type I polyketide+Polyketide:Enediyne type I polyketide", 33.0, 130.0, 95.66929133858267, 1.66e-36], ["ACX35428.1", "BacC", "BGC0000888", 1, "Other", 33.0, 129.0, 98.4251968503937, 2.78e-36], ["AHX24706.1", "3-oxoacyl-ACP_reductase", "BGC0000200", 1, "Polyketide:Type II polyketide+Saccharide:Hybrid/tailoring saccharide", 34.0, 129.0, 97.24409448818898, 3.81e-36], ["ADG86325.1", "ketoreductase", "BGC0000190", 1, "Polyketide", 35.0, 129.0, 98.03149606299213, 4.97e-36], ["ADB02846.1", "AzicD", "BGC0000202", 1, "Polyketide", 33.0, 129.0, 99.21259842519686, 6.06e-36], ["TRO56980.1", "SDR_family_NAD(P)-dependent_oxidoreductase", "BGC0002361", 1, "Polyketide+Saccharide", 33.0, 128.0, 100.78740157480314, 1.49e-35], ["BAJ52686.1", "putative_3-oxoacyl-ACP_reductase", "BGC0000222", 1, "Polyketide", 36.0, 127.0, 97.63779527559055, 2.73e-35], ["ACU59350.1", "short-chain_dehydrogenase/reductase_SDR", "BGC0000839", 1, "Other", 34.0, 126.0, 96.8503937007874, 3.23e-35], ["AMK51287.1", "Hex30", "BGC0001376", 1, "Polyketide", 37.0, 126.0, 96.45669291338582, 4.89e-35], ["AHL46681.1", "ketoreductase", "BGC0001177", 1, "Polyketide:Type II polyketide", 32.0, 126.0, 96.45669291338582, 5.27e-35], ["QED90618.1", "ketoacyl_reductase", "BGC0002081", 1, "Polyketide", 33.0, 126.0, 99.21259842519686, 5.94e-35], ["WP_029025960.1", "SDR_family_oxidoreductase", "BGC0000198", 1, "Polyketide:Type II polyketide+Saccharide:Hybrid/tailoring saccharide", 36.0, 125.0, 98.03149606299213, 6.23e-35], ["WP_037817190.1", "3-oxoacyl-ACP_reductase_FabG", "BGC0002137", 1, "Polyketide", 32.0, 126.0, 98.03149606299213, 7.23e-35], ["ABB52548.1", "3-oxoacyl-(acyl-carrier-protein)-reductase", "BGC0000047", 1, "Polyketide", 33.0, 125.0, 94.88188976377953, 1.04e-34], ["CAH10114.1", "putative_ketoreducatse", "BGC0000268", 1, "Polyketide", 33.0, 125.0, 99.21259842519686, 1.61e-34], ["ADE22321.1", "3-oxoacyl-ACP_reductase", "BGC0000279", 1, "Polyketide", 35.0, 124.0, 96.45669291338582, 4.37e-34], ["AHL46733.1", "ketoreductase", "BGC0001179", 1, "Polyketide:Type II polyketide", 34.0, 124.0, 98.4251968503937, 4.99e-34], ["ACZ87047.1", "short-chain_dehydrogenase/reductase_SDR", "BGC0002732", 1, "Polyketide", 37.0, 123.0, 96.45669291338582, 5.31e-34], ["ANC94959.1", "AlmK", "BGC0001396", 1, "Polyketide", 33.0, 123.0, 94.88188976377953, 5.71e-34], ["BAB72043.1", "AknA", "BGC0000191", 1, "Polyketide", 31.0, 123.0, 100.39370078740157, 7.8e-34], ["KJA16712.1", "hypothetical_protein", "BGC0002246", 1, "Terpene", 32.0, 123.0, 98.4251968503937, 7.8e-34], ["QBQ12474.1", "SDR_family_oxidoreductase", "BGC0002693", 1, "NRP", 36.0, 123.0, 83.07086614173228, 1.23e-33], ["OOH83075.1", "3-oxoacyl-ACP_reductase", "BGC0001987", 1, "Polyketide", 34.0, 122.0, 97.24409448818898, 1.47e-33], ["ALJ99852.1", "FlsE", "BGC0001904", 1, "Polyketide", 34.0, 122.0, 101.18110236220473, 1.5e-33], ["QDG00823.1", "polyketide_ketoreductase", "BGC0002028", 1, "Polyketide", 33.0, 122.0, 98.03149606299213, 1.5e-33], ["ABW11827.1", "short-chain_dehydrogenase/reductase_SDR", "BGC0001197", 1, "Polyketide", 34.0, 122.0, 96.45669291338582, 2.07e-33], ["AAT12286.1", "LtxD", "BGC0000384", 1, "NRP", 33.0, 122.0, 96.45669291338582, 2.12e-33], ["UPN68084.1", "reductase", "BGC0002672", 1, "Polyketide", 34.0, 122.0, 99.21259842519686, 2.96e-33], ["XP_004252844.1", "uncharacterized_protein_LOC101268370", "BGC0002404", 1, "Other", 35.0, 121.0, 100.39370078740157, 5.23e-33], ["NHN68323.1", "SDR_family_oxidoreductase", "BGC0002719", 1, "NRP", 34.0, 121.0, 94.88188976377953, 5.83e-33], ["AAS79466.1", "putative_post-PKS_ketoreductase", "BGC0000035", 1, "Polyketide", 33.0, 120.0, 94.88188976377953, 1.22e-32], ["AAG03071.1", "putative_reductase", "BGC0000266", 1, "Polyketide", 33.0, 120.0, 97.63779527559055, 1.25e-32], ["ADB23395.1", "dehydrogenase", "BGC0001062", 1, "Polyketide", 33.0, 119.0, 97.24409448818898, 1.75e-32], ["AAF70104.1", "AknA", "BGC0000192", 1, "Polyketide", 32.0, 119.0, 100.78740157480314, 2.31e-32], ["AHL24460.1", "short-chain_dehydrogenase/reductase_SDR", "BGC0000806", 1, "Saccharide", 34.0, 119.0, 98.4251968503937, 2.64e-32], ["CAG14968.1", "ketoreductase", "BGC0000253", 1, "Polyketide:Type II polyketide", 34.0, 119.0, 100.0, 3.17e-32], ["ARK36158.1", "ketoacyl_reductase", "BGC0001723", 1, "Polyketide", 34.0, 119.0, 100.0, 3.17e-32], ["AXM42926.1", "ketoacyl_reductase", "BGC0001940", 1, "Polyketide", 34.0, 119.0, 98.4251968503937, 3.56e-32], ["CAA09652.1", "polyketide_ketoreductase", "BGC0000227", 1, "Polyketide:Type II polyketide", 32.0, 119.0, 98.4251968503937, 4.16e-32], ["AAO65349.1", "putative_ketoreductase", "BGC0000236", 1, "Polyketide", 33.0, 119.0, 98.03149606299213, 4.56e-32], ["AVO00812.1", "May13", "BGC0001661", 1, "Polyketide", 33.0, 119.0, 98.03149606299213, 4.66e-32], ["WP_008704360.1", "SDR_family_oxidoreductase", "BGC0001575", 1, "NRP", 33.0, 118.0, 96.8503937007874, 5.07e-32], ["BAL90288.1", "putative_short-chain_dehydrogenase", "BGC0002021", 1, "Polyketide", 33.0, 118.0, 99.60629921259843, 6.25e-32], ["MCG7203803.1", "3-oxoacyl-ACP_reductase", "BGC0000248", 1, "Polyketide", 33.0, 118.0, 98.03149606299213, 6.39e-32], ["AFJ52673.1", "C-9_ketoreductase", "BGC0001073", 1, "NRP+Polyketide", 33.0, 118.0, 98.4251968503937, 6.39e-32], ["ABS74183.1", "YxjF", "BGC0001090", 1, "Polyketide+NRP:Lipopeptide", 32.0, 118.0, 99.60629921259843, 6.39e-32], ["BAB69696.1", "", "BGC0001098", 1, "NRP+Polyketide", 32.0, 118.0, 99.60629921259843, 6.39e-32], ["PPQ57492.1", "ketoacyl_reductase", "BGC0002016", 1, "Polyketide", 33.0, 118.0, 98.03149606299213, 6.39e-32], ["AXL88813.1", "ketoacyl_reductase", "BGC0001895", 1, "Polyketide", 32.0, 118.0, 98.4251968503937, 9.17e-32], ["ALE27507.1", "2,3-dihydro-3-hydroxyanthranilic_acid_dehydrogenase", "BGC0001292", 1, "Other", 38.0, 118.0, 79.13385826771653, 1.23e-31], ["OWA25242.1", "ketoacyl_reductase", "BGC0001438", 1, "Polyketide+Saccharide:Hybrid/tailoring saccharide", 34.0, 117.0, 98.03149606299213, 1.23e-31], ["ADI71446.1", "putative_ketoreductase", "BGC0000203", 1, "Polyketide", 32.0, 117.0, 99.60629921259843, 1.26e-31], ["EDY42534.1", "monensin_polyketide_synthase_ketoacyl_reductase", "BGC0000212", 1, "Polyketide:Type II polyketide", 32.0, 117.0, 100.39370078740157, 1.26e-31], ["ADE34491.1", "ssfU", "BGC0000269", 1, "Polyketide:Type II polyketide+Saccharide:Hybrid/tailoring saccharide", 32.0, 117.0, 98.81889763779527, 1.26e-31], ["QBK46640.1", "HrsK3", "BGC0001960", 1, "Polyketide", 32.0, 117.0, 99.21259842519686, 1.26e-31], ["WP_040253449.1", "SDR_family_NAD(P)-dependent_oxidoreductase", "BGC0001596", 1, "Polyketide", 34.0, 117.0, 99.21259842519686, 1.35e-31], ["QFS19054.1", "ketoreductase", "BGC0002506", 1, "Polyketide", 34.0, 117.0, 103.54330708661416, 1.93e-31], ["ABB69757.1", "PlaU", "BGC0000654", 1, "Terpene+Saccharide:Hybrid/tailoring saccharide", 33.0, 116.0, 98.4251968503937, 2.34e-31], ["AGO50613.1", "ketoreductase", "BGC0000229", 1, "Polyketide:Type II polyketide+Saccharide:Hybrid/tailoring saccharide", 32.0, 117.0, 99.21259842519686, 2.47e-31], ["BAC79042.1", "keto_reductase_(KR)", "BGC0000245", 1, "Polyketide", 34.0, 117.0, 100.78740157480314, 2.47e-31], ["AEE65465.1", "ketoreductase", "BGC0000223", 1, "Polyketide:Type II polyketide", 32.0, 116.0, 98.4251968503937, 3.39e-31], ["CAC44199.1", "ketoacyl_reductase", "BGC0000194", 1, "Polyketide:Type II polyketide", 32.0, 116.0, 98.4251968503937, 3.47e-31], ["ABL09955.1", "ketoreductase", "BGC0000197", 1, "Polyketide:Type II polyketide+Saccharide:Hybrid/tailoring saccharide", 31.0, 116.0, 98.03149606299213, 3.47e-31], ["ABP54645.1", "short-chain_dehydrogenase/reductase_SDR", "BGC0000241", 1, "Polyketide:Type II polyketide+Saccharide:Hybrid/tailoring saccharide", 32.0, 116.0, 98.03149606299213, 3.47e-31], ["QTA30588.1", "SDR_family_NAD(P)-dependent_oxidoreductase", "BGC0002143", 1, "Polyketide", 33.0, 116.0, 98.03149606299213, 3.47e-31], ["ANY57964.1", "MtcE_3-ketoacyl-ACP_reductase", "BGC0001369", 1, "Polyketide", 34.0, 116.0, 98.4251968503937, 3.87e-31], ["AAC18111.1", "ketoreductase", "BGC0000225", 1, "Polyketide", 34.0, 116.0, 98.03149606299213, 4.33e-31], ["AAL15583.1", "Sim5", "BGC0000270", 1, "Polyketide", 33.0, 116.0, 98.03149606299213, 4.86e-31], ["AAK06787.1", "putative_ketoreductase_SimA6", "BGC0001072", 1, "Saccharide+Polyketide:Modular type I polyketide+Polyketide:Type II polyketide+Other:Aminocoumarin", 33.0, 116.0, 98.03149606299213, 4.86e-31], ["QOP59273.1", "keto-reductase", "BGC0002504", 1, "Polyketide", 31.0, 115.0, 98.03149606299213, 6.81e-31], ["ACP19356.1", "SaqD", "BGC0000267", 1, "Polyketide:Type II polyketide+Saccharide:Oligosaccharide", 33.0, 115.0, 98.4251968503937, 8.15e-31], ["CAP12610.1", "dehydrogenase", "BGC0000219", 1, "Polyketide:Type II polyketide+Saccharide:Hybrid/tailoring saccharide", 34.0, 115.0, 97.24409448818898, 9.34e-31], ["AAF23366.1", "PhaB", "BGC0000866", 1, "Other", 36.0, 115.0, 69.68503937007874, 9.51e-31], ["QLQ36629.1", "SDR_family_NAD(P)-dependent_oxidoreductase", "BGC0002097", 1, "NRP+Polyketide:Type II polyketide+Saccharide:Hybrid/tailoring saccharide", 30.0, 115.0, 98.4251968503937, 9.55e-31], ["ACI88864.1", "AlnP_ketoreductase", "BGC0000195", 1, "Polyketide:Type II polyketide", 32.0, 115.0, 98.4251968503937, 9.98e-31], ["CAM34340.1", "putative_3-oxoacyl-ACP_reductase", "BGC0000242", 1, "Polyketide", 32.0, 115.0, 98.4251968503937, 1.04e-30], ["AAX57194.1", "auricin_polyketide_ketoreductase", "BGC0000201", 1, "Polyketide+Saccharide:Hybrid/tailoring saccharide", 32.0, 115.0, 100.0, 1.34e-30], ["CAH10175.1", "ChaZ_protein", "BGC0000207", 1, "Polyketide", 33.0, 115.0, 100.0, 1.34e-30], ["BAJ07854.1", "putative_ketoreductase", "BGC0000232", 1, "Polyketide", 32.0, 115.0, 99.21259842519686, 1.34e-30], ["QHZ32176.1", "putative_ketoacyl_reductase", "BGC0002047", 1, "Polyketide", 33.0, 115.0, 98.03149606299213, 1.34e-30], ["AIL50182.1", "putative_ketoreductase", "BGC0000213", 1, "Polyketide:Type II polyketide", 34.0, 114.0, 94.88188976377953, 1.41e-30], ["ACR12253.1", "2,3-dihydro-2,3-dihydroxybenzoate_dehydrogenase", "BGC0000451", 1, "NRP", 32.0, 114.0, 100.0, 1.64e-30], ["BAJ52708.1", "putative_3-ketoacyl-ACP_reductase", "BGC0000222", 1, "Polyketide", 33.0, 114.0, 96.45669291338582, 1.79e-30], ["QED93096.1", "short-chain_dehydrogenase/reductase_SDR", "BGC0002556", 1, "Alkaloid", 34.0, 114.0, 96.8503937007874, 1.83e-30], ["CBH32080.1", "putative_polyketide_ketoreductase", "BGC0000211", 1, "Polyketide", 32.0, 114.0, 100.0, 2.63e-30], ["ANY58988.1", "short-chain_dehydrogenase", "BGC0001615", 1, "NRP", 32.0, 115.0, 98.4251968503937, 2.64e-30], ["QFS19048.1", "ketoreductase", "BGC0002506", 1, "Polyketide", 33.0, 113.0, 96.45669291338582, 3.6e-30], ["WP_031147019.1", "9-ketoreductase", "BGC0001851", 1, "Polyketide:Type II polyketide+Saccharide:Hybrid/tailoring saccharide", 31.0, 114.0, 99.60629921259843, 3.68e-30], ["SEG87456.1", "ketoreductase", "BGC0002712", 1, "Polyketide", 32.0, 114.0, 98.4251968503937, 3.72e-30], ["AQW35064.1", "Polyketide_C-9_ketoreductase", "BGC0001675", 1, "Polyketide", 31.0, 114.0, 99.60629921259843, 3.77e-30], ["ANY57970.1", "Short_chain_dehydrogenase", "BGC0001369", 1, "Polyketide", 32.0, 113.0, 96.45669291338582, 3.77e-30], ["PAU45554.1", "beta-ketoacyl-ACP_reductase", "BGC0002138", 1, "Polyketide", 30.0, 113.0, 99.60629921259843, 6.05e-30], ["AHZ61856.1", "short-chain_dehydrogenase/reductase", "BGC0000240", 1, "Polyketide:Type II polyketide+Saccharide:Hybrid/tailoring saccharide", 33.0, 113.0, 98.4251968503937, 7.23e-30], ["WP_016640238.1", "3-oxoacyl-ACP_reductase_FabG", "BGC0002000", 1, "Polyketide", 31.0, 113.0, 98.03149606299213, 7.23e-30], ["AYU66237.1", "TjhC3", "BGC0002461", 1, "Polyketide", 33.0, 113.0, 98.03149606299213, 7.23e-30], ["AHX24712.1", "3-oxoacyl-ACP_reductase", "BGC0000200", 1, "Polyketide:Type II polyketide+Saccharide:Hybrid/tailoring saccharide", 33.0, 112.0, 96.8503937007874, 9.92e-30], ["AMX23331.1", "putative_acyl_carrier_protein", "BGC0001500", 1, "Polyketide", 32.0, 112.0, 98.03149606299213, 9.92e-30], ["BBA97253.1", "putative_ketoreductase", "BGC0002383", 1, "Polyketide", 31.0, 112.0, 99.21259842519686, 1.01e-29], ["AAP11948.1", "Short_chain_dehydrogenase", "BGC0000612", 1, "RiPP:Thiopeptide", 29.0, 112.0, 100.0, 1.27e-29], ["AAK57528.1", "PgaD", "BGC0000262", 1, "Polyketide:Type II polyketide+Saccharide:Hybrid/tailoring saccharide", 33.0, 112.0, 100.0, 1.42e-29], ["WP_030957358.1", "9-ketoreductase", "BGC0001852", 1, "Polyketide:Type II polyketide+Saccharide:Hybrid/tailoring saccharide", 32.0, 112.0, 99.60629921259843, 1.42e-29], ["EHM27508.1", "short-chain_dehydrogenase/reductase_SDR", "BGC0000235", 1, "Polyketide", 31.0, 112.0, 99.21259842519686, 1.78e-29], ["WP_010369414.1", "SDR_family_oxidoreductase", "BGC0000314", 1, "Polyketide+NRP:Cyclic depsipeptide+Other:Aminocoumarin", 33.0, 111.0, 98.03149606299213, 1.86e-29], ["OKI59859.1", "ketoacyl_reductase", "BGC0002477", 1, "Polyketide", 31.0, 112.0, 99.21259842519686, 1.99e-29], ["CAA54861.1", "ketoreductase", "BGC0000231", 1, "Polyketide", 31.0, 111.0, 100.0, 2.78e-29], ["OKI81342.1", "ketoacyl_reductase", "BGC0002478", 1, "Polyketide", 33.0, 111.0, 99.21259842519686, 2.78e-29], ["SCN11974.1", "short-chain_dehydrogenase/reductase_SDR", "BGC0001580", 1, "Polyketide", 34.0, 111.0, 99.21259842519686, 3.13e-29], ["KGA48900.1", "2,3-dihydro-2,3-dihydroxybenzoate_dehydrogenase", "BGC0002413", 1, "NRP", 30.0, 111.0, 99.21259842519686, 3.13e-29], ["ARD70870.1", "Polyketide_synthesis,_ketoreductase", "BGC0001693", 1, "Polyketide", 32.0, 111.0, 98.03149606299213, 3.89e-29], ["QNL10616.1", "Ketoacyl_reductase", "BGC0002514", 1, "Polyketide", 31.0, 111.0, 98.4251968503937, 3.89e-29], ["AAB36565.1", "ketoreductase", "BGC0000234", 1, "Polyketide", 31.0, 111.0, 99.60629921259843, 4.15e-29], ["ACN80658.1", "SioU", "BGC0000611", 1, "RiPP:Thiopeptide", 30.0, 110.0, 95.66929133858267, 4.79e-29], ["ACX83621.1", "keto_reductase", "BGC0000221", 1, "Polyketide", 31.0, 110.0, 98.4251968503937, 5.45e-29], ["ATJ00771.1", "ketoacyl_reductase", "BGC0001568", 1, "Polyketide", 31.0, 110.0, 98.03149606299213, 5.45e-29], ["ADE34504.1", "ssfK", "BGC0000269", 1, "Polyketide:Type II polyketide+Saccharide:Hybrid/tailoring saccharide", 31.0, 110.0, 96.06299212598425, 5.49e-29], ["AEI98650.1", "CtcG", "BGC0000209", 1, "Polyketide", 32.0, 110.0, 98.81889763779527, 5.57e-29], ["BAO98807.1", "putative_ketoreductase", "BGC0001002", 1, "NRP+Polyketide", 29.0, 110.0, 101.5748031496063, 9.18e-29], ["WP_018891732.1", "3-oxoacyl-ACP_reductase_FabG", "BGC0001558", 1, "Polyketide", 30.0, 110.0, 98.03149606299213, 1.07e-28], ["ARO44671.1", "ketoreductase", "BGC0001769", 1, "Polyketide", 31.0, 110.0, 99.21259842519686, 1.07e-28], ["MBW8699686.1", "putative_ketoacyl_reductase", "BGC0002140", 1, "Polyketide", 31.0, 110.0, 99.21259842519686, 1.07e-28], ["QGY73451.1", "Itm19", "BGC0002451", 1, "Polyketide", 32.0, 109.0, 94.09448818897637, 1.08e-28], ["BAV17002.1", "putative_ketoreductase", "BGC0001384", 1, "Polyketide", 31.0, 109.0, 99.21259842519686, 1.5e-28], ["QDQ37882.1", "ketoreductase", "BGC0001979", 1, "Polyketide", 30.0, 109.0, 99.21259842519686, 1.5e-28], ["AHD25940.1", "putative_ketoreductase", "BGC0000208", 1, "Polyketide", 33.0, 109.0, 98.03149606299213, 1.53e-28], ["AAL24452.1", "RdmJ", "BGC0000265", 1, "Polyketide", 29.0, 109.0, 103.14960629921259, 1.59e-28], ["KDN80050.1", "ketoacyl_reductase", "BGC0001074", 1, "Saccharide+Polyketide", 30.0, 109.0, 98.4251968503937, 2.09e-28], ["CAM58804.1", "C-19_ketoreductase", "BGC0000204", 1, "Polyketide:Type II polyketide", 31.0, 108.0, 98.03149606299213, 3.16e-28], ["AAM33668.1", "putative_3-oxoacyl-ACP_reductase", "BGC0000230", 1, "Polyketide:Type II polyketide", 32.0, 108.0, 97.24409448818898, 3.16e-28], ["OKJ61997.1", "short-chain_dehydrogenase", "BGC0002147", 1, "NRP", 31.0, 108.0, 95.66929133858267, 4.33e-28], ["ABY83179.1", "Azi41", "BGC0000960", 1, "NRP+Polyketide", 32.0, 108.0, 98.4251968503937, 4.43e-28], ["AHL46698.1", "ketoreductase", "BGC0001177", 1, "Polyketide:Type II polyketide", 29.0, 108.0, 98.03149606299213, 5.73e-28], ["AAD13539.1", "reductase_homolog", "BGC0000239", 1, "Polyketide:Type II polyketide+Saccharide:Hybrid/tailoring saccharide", 34.0, 107.0, 82.28346456692913, 8.02e-28], ["MUL41484.1", "SDR_family_oxidoreductase", "BGC0002045", 1, "Polyketide:Type II polyketide", 31.0, 107.0, 98.4251968503937, 8.02e-28], ["AKT74293.1", "TxnC2", "BGC0002141", 1, "Polyketide", 31.0, 107.0, 98.03149606299213, 8.02e-28], ["POM23765.1", "putative_ketoacyl_reductase", "BGC0002369", 1, "Polyketide", 31.0, 107.0, 100.39370078740157, 1.1e-27], ["AAZ78333.1", "OxyJ", "BGC0000254", 1, "Polyketide", 31.0, 107.0, 103.93700787401573, 1.17e-27], ["BAC16760.1", "probable_2,3-dihydro-2,3-dihydroxybenzoate_dehydrogenase_protein", "BGC0002474", 1, "NRP", 31.0, 107.0, 99.21259842519686, 1.27e-27], ["KAF7526542.1", "hypothetical_protein", "BGC0002244", 1, "Polyketide", 31.0, 106.0, 101.96850393700787, 2.38e-27], ["CAD91239.1", "hypothetical_protein", "BGC0000289", 1, "NRP:Glycopeptide+Saccharide:Hybrid/tailoring saccharide", 32.0, 106.0, 98.4251968503937, 4.76e-27], ["BAW27709.1", "dehydrogenase", "BGC0001764", 1, "NRP", 33.0, 105.0, 95.66929133858267, 5.52e-27], ["AFO85456.1", "reductase/oxidase", "BGC0000391", 1, "NRP", 31.0, 105.0, 97.24409448818898, 6.65e-27], ["CAD62198.1", "Ata4_protein", "BGC0000873", 1, "Other", 32.0, 105.0, 94.48818897637796, 7.55e-27], ["AAP85364.1", "keto_reductase", "BGC0000233", 1, "Polyketide", 31.0, 105.0, 98.03149606299213, 8.04e-27], ["AAG30255.1", "NADPH-dependent_acetoacetyl_CoA_reductase", "BGC0000867", 1, "Other", 31.0, 103.0, 71.65354330708661, 9.9e-27], ["CBH32818.1", "putative_ketoreductase", "BGC0000263", 1, "Polyketide", 30.0, 104.0, 99.60629921259843, 1.17e-26], ["QBG38882.1", "reductase", "BGC0002062", 1, "Polyketide", 32.0, 104.0, 102.36220472440945, 1.35e-26], ["CAE53341.1", "putative_short_chain_dehydrogenase", "BGC0000440", 1, "NRP:Glycopeptide", 33.0, 103.0, 94.09448818897637, 1.6e-26], ["CAG15000.1", "short_chain_dehydrogenase", "BGC0000441", 1, "NRP", 33.0, 103.0, 94.09448818897637, 1.6e-26], ["CCM44333.1", "3-oxoacyl-ACP_reductase", "BGC0001056", 1, "NRP+Polyketide:Modular type I polyketide+Polyketide:PUFA synthase or related polyketide", 32.0, 103.0, 100.0, 2.02e-26], ["AKA54637.1", "3-oxoacyl-ACP_reductase", "BGC0001216", 1, "NRP+Polyketide", 30.0, 103.0, 102.75590551181102, 2.15e-26], ["CAG23976.1", "3-oxoacyl-(acyl_carrier_protein)_reductase", "BGC0000176", 1, "Polyketide", 32.0, 103.0, 73.62204724409449, 2.29e-26], ["QLK01228.1", "SDR_family_oxidoreductase", "BGC0002353", 1, "RiPP", 37.0, 104.0, 77.95275590551181, 2.61e-26], ["CCH32748.1", "Ketoreductase", "BGC0002070", 1, "Polyketide", 31.0, 103.0, 98.03149606299213, 3.07e-26], ["AHY06369.1", "3-oxoacyl-ACP_reductase", "BGC0002496", 1, "NRP", 30.0, 103.0, 99.21259842519686, 3.41e-26], ["CAJ42322.1", "ketoreductase", "BGC0000273", 1, "Polyketide:Type II polyketide+Saccharide:Hybrid/tailoring saccharide", 32.0, 103.0, 99.21259842519686, 5.76e-26], ["WP_010639249.1", "SDR_family_oxidoreductase", "BGC0000958", 1, "NRP:Cyclic depsipeptide+Polyketide:Modular type I polyketide", 30.0, 102.0, 102.75590551181102, 5.86e-26], ["ALG65315.1", "Cal21", "BGC0001297", 1, "NRP", 29.0, 103.0, 108.26771653543308, 5.87e-26], ["MCG7203804.1", "SDR_family_oxidoreductase", "BGC0000248", 1, "Polyketide", 30.0, 102.0, 98.03149606299213, 6.26e-26], ["AAP69586.1", "putative_ketoreductase", "BGC0000226", 1, "Polyketide", 31.0, 102.0, 99.21259842519686, 8.35e-26], ["CAC37883.1", "CpkI;_Nicotinamide-dependent_dehydrogenase", "BGC0000038", 1, "Polyketide:Modular type I polyketide", 31.0, 102.0, 99.21259842519686, 9.41e-26], ["ADD83002.1", "PtnO1", "BGC0001156", 1, "Terpene", 30.0, 102.0, 99.60629921259843, 1.05e-25], ["CBG67532.1", "putative_oxidoreductase", "BGC0002367", 1, "NRP", 30.0, 102.0, 106.69291338582678, 1.12e-25], ["QBA57739.1", "NAD(P)-dependent_oxidoreductase", "BGC0002377", 1, "NRP", 30.0, 102.0, 107.08661417322836, 1.12e-25], ["AAA87616.1", "polyketide_reductase", "BGC0000217", 1, "Polyketide", 29.0, 102.0, 100.78740157480314, 1.24e-25], ["AAC45924.1", "2,3-dihydro-2,3-dihydroxybenzoate_dehydrogenase", "BGC0002494", 1, "NRP", 31.0, 102.0, 99.60629921259843, 1.24e-25], ["PKX92300.1", "putative_hydroxysteroid_dehydrogenase", "BGC0001988", 1, "Polyketide", 31.0, 102.0, 101.5748031496063, 1.29e-25], ["ACO31265.1", "Ptm01", "BGC0001140", 1, "Terpene", 31.0, 101.0, 102.75590551181102, 2.06e-25], ["AFN69430.1", "ElxO", "BGC0000509", 1, "RiPP:Lanthipeptide", 31.0, 100.0, 95.2755905511811, 2.54e-25], ["CAP93735.1", "", "BGC0001882", 1, "Polyketide", 33.0, 100.0, 104.33070866141732, 4.01e-25], ["AGH68923.1", "oxidoreductase", "BGC0001083", 1, "Terpene+Polyketide:Type III polyketide", 29.0, 100.0, 99.60629921259843, 4.01e-25], ["CCE31576.1", "probable_tetrahydroxynaphthalene_reductase", "BGC0001886", 1, "Polyketide", 29.0, 100.0, 102.36220472440945, 4.89e-25], ["QCL09109.1", "DmxR18", "BGC0002063", 1, "Polyketide:Iterative type I polyketide", 30.0, 100.0, 102.36220472440945, 4.89e-25], ["AQZ26590.1", "2,3-dihydro-2,3-dihydroxybenzoate_dehydrogenase", "BGC0001437", 1, "NRP", 28.0, 100.0, 98.4251968503937, 5.83e-25], ["WP_020275098.1", "SDR_family_NAD(P)-dependent_oxidoreductase", "BGC0002012", 1, "Polyketide", 28.0, 100.0, 98.4251968503937, 8.97e-25], ["CBJ82074.1", "3-oxoacyl-[acyl-carrier-protein]_reductase_(3-ketoacyl-acyl_carrier_protein_reductase)", "BGC0001872", 1, "Polyketide", 33.0, 99.0, 98.81889763779527, 1.55e-24], ["ACH85584.1", "putative_3-oxoacyl-ACP_reductase", "BGC0000283", 1, "Other:Cyclitol", 27.0, 101.0, 96.8503937007874, 2.56e-24], ["AAF81727.1", "putative_ketoreductase_EncD", "BGC0000220", 1, "Polyketide:Type II polyketide", 32.0, 99.0, 101.96850393700787, 2.68e-24], ["QIC03941.1", "EncD", "BGC0002366", 1, "Polyketide", 32.0, 99.0, 101.96850393700787, 2.68e-24], ["QQZ01643.1", "SDR_family_oxidoreductase", "BGC0002497", 1, "Other", 30.0, 98.0, 101.18110236220473, 5.01e-24], ["CAM34373.1", "putative_reductase", "BGC0000242", 1, "Polyketide", 31.0, 97.0, 100.0, 5.88e-24], ["ACH85578.1", "CetF1", "BGC0000283", 1, "Other:Cyclitol", 31.0, 97.0, 102.36220472440945, 6.35e-24], ["antaM", "3-oxoacyl-ACP_reductase", "BGC0001455", 1, "NRP+Polyketide", 28.0, 97.0, 104.72440944881889, 6.85e-24], ["QTA30612.1", "sorbitol_utilization_protein_SOU2", "BGC0002143", 1, "Polyketide", 31.0, 97.0, 96.06299212598425, 9.2e-24], ["TRO56982.1", "SDR_family_oxidoreductase", "BGC0002361", 1, "Polyketide+Saccharide", 31.0, 100.0, 100.39370078740157, 1.3e-23], ["AAO39097.1", "AdmC", "BGC0000956", 1, "NRP:Beta-lactam+Polyketide:Type II polyketide", 29.0, 96.0, 97.63779527559055, 1.42e-23], ["EAA36366.3", "short-chain_dehydrogenase/reductase_SDR", "BGC0002729", 1, "Polyketide", 29.0, 97.0, 100.78740157480314, 1.57e-23], ["PHM26609.1", "3-ketoacyl-ACP-reductase_CylG", "BGC0001130", 1, "NRP+Polyketide", 33.0, 96.0, 100.39370078740157, 1.59e-23], ["CAK50776.1", "ketoreductase", "BGC0000247", 1, "Polyketide:Type II polyketide+Saccharide:Oligosaccharide", 33.0, 96.0, 99.21259842519686, 2.14e-23], ["QXJ26486.1", "mycofactocin-coupled_SDR_family_oxidoreductase", "BGC0002370", 1, "NRP", 31.0, 96.0, 107.48031496062993, 2.26e-23], ["XP_028481816.1", "short_chain_dehydrogenase/reductase", "BGC0001866", 1, "Polyketide", 32.0, 97.0, 116.53543307086613, 2.72e-23], ["ARF06204.1", "short-chain_dehydrogenase/reductase_SDR", "BGC0001593", 1, "NRP", 31.0, 96.0, 96.06299212598425, 2.92e-23], ["QFS19040.1", "OxyM_family_protein", "BGC0002506", 1, "Polyketide", 32.0, 96.0, 98.4251968503937, 3.09e-23], ["AAG03070.2", "RubF", "BGC0000266", 1, "Polyketide", 30.0, 98.0, 99.60629921259843, 3.2e-23], ["AAN85505.1", "short-chain_dehydrogenase/reductase", "BGC0001101", 1, "NRP+Polyketide:Modular type I polyketide+Polyketide:Trans-AT type I polyketide", 28.0, 96.0, 106.69291338582678, 3.26e-23], ["CAE15172.1", "", "BGC0001736", 1, "NRP", 30.0, 95.0, 97.63779527559055, 4.23e-23], ["ADD83005.1", "PtnO7", "BGC0001156", 1, "Terpene", 31.0, 96.0, 103.93700787401573, 4.92e-23], ["CAH10174.1", "ChaL_protein", "BGC0000207", 1, "Polyketide", 33.0, 95.0, 97.63779527559055, 5.05e-23], ["ABI75108.1", "short-chain_alcohol_dehydrogenase", "BGC0000188", 1, "Alkaloid", 30.0, 95.0, 94.48818897637796, 5.35e-23], ["CAA09651.1", "", "BGC0000227", 1, "Polyketide:Type II polyketide", 30.0, 95.0, 96.45669291338582, 5.35e-23], ["ABI75134.1", "short-chain_alcohol_dehydrogenase", "BGC0000887", 1, "Alkaloid", 33.0, 94.0, 76.77165354330708, 7.46e-23], ["AQW35069.1", "ketoreductase", "BGC0001675", 1, "Polyketide", 31.0, 94.0, 98.81889763779527, 8.52e-23], ["QDQ37876.1", "ketoreductase", "BGC0001979", 1, "Polyketide", 34.0, 94.0, 77.55905511811024, 8.72e-23], ["CBZ42141.1", "Acyl-Co_Adehydrogenase", "BGC0001117", 1, "NRP", 29.0, 94.0, 106.69291338582678, 1.22e-22], ["CAH10112.1", "putative_oxidase-reducatse", "BGC0000268", 1, "Polyketide", 30.0, 97.0, 100.39370078740157, 1.42e-22], ["BAI70380.1", "short_chain_dehydrogenase", "BGC0000896", 1, "Other", 31.0, 94.0, 83.07086614173228, 1.45e-22], ["AHA81975.1", "Ketoreductase", "BGC0000199", 1, "Polyketide:Type II polyketide+Saccharide:Hybrid/tailoring saccharide", 32.0, 94.0, 100.39370078740157, 1.62e-22], ["WP_037817213.1", "SDR_family_oxidoreductase", "BGC0002137", 1, "Polyketide", 33.0, 93.0, 98.81889763779527, 2.92e-22], ["BBM95950.1", "short_chain_dehydrogenase", "BGC0002558", 1, "Polyketide", 35.0, 93.0, 100.39370078740157, 3.03e-22], ["CZT62787.1", "3-oxoacyl-(Acyl-carrier-protein)_reductase,_involved_in_Hassallidin_biosynthesis", "BGC0001614", 1, "NRP", 30.0, 93.0, 101.18110236220473, 3.08e-22], ["QCF41208.1", "CcxQ", "BGC0002726", 1, "Polyketide", 28.0, 95.0, 102.36220472440945, 3.18e-22], ["ABL09970.1", "oxidoreductase", "BGC0000197", 1, "Polyketide:Type II polyketide+Saccharide:Hybrid/tailoring saccharide", 32.0, 94.0, 98.81889763779527, 3.2e-22], ["WP_091614398.1", "SDR_family_NAD(P)-dependent_oxidoreductase", "BGC0001471", 1, "RiPP:Thiopeptide", 32.0, 93.0, 93.7007874015748, 3.89e-22], ["AHN91930.1", "short-chain_dehydrogenase/reductase_SDR", "BGC0000340", 1, "NRP", 31.0, 92.0, 97.24409448818898, 6.77e-22], ["EAU35434.1", "conserved_hypothetical_protein", "BGC0002734", 1, "Polyketide", 31.0, 92.0, 97.24409448818898, 7.03e-22], ["AHZ20771.1", "3-oxoacyl-acyl-carrier-protein_reductase", "BGC0000369", 1, "NRP+Saccharide:Hybrid/tailoring saccharide", 29.0, 92.0, 100.78740157480314, 8.31e-22], ["PYC67523.1", "NAD(P)-dependent_oxidoreductase", "BGC0001473", 1, "RiPP:Thiopeptide", 29.0, 92.0, 94.88188976377953, 1.12e-21], ["AGN74904.1", "ketoreductase", "BGC0000459", 1, "NRP:Cyclic depsipeptide+Polyketide:Trans-AT type I polyketide", 29.0, 91.0, 100.78740157480314, 1.16e-21], ["ETS82101.1", "hypothetical_protein", "BGC0002161", 1, "Polyketide", 30.0, 92.0, 100.39370078740157, 1.24e-21], ["ACP19359.1", "SaqN", "BGC0000267", 1, "Polyketide:Type II polyketide+Saccharide:Oligosaccharide", 31.0, 91.0, 99.60629921259843, 2.2e-21], ["QKG86292.1", "enoyl_reductase", "BGC0002253", 1, "Polyketide", 30.0, 93.0, 111.0236220472441, 3.73e-21], ["CAA74346.1", "oxidoreductase", "BGC0000507", 1, "RiPP:Lanthipeptide", 30.0, 90.0, 96.06299212598425, 3.81e-21], ["ABX71123.1", "Lct40", "BGC0000238", 1, "Polyketide", 30.0, 90.0, 98.03149606299213, 4.17e-21], ["WP_051892705.1", "7-ketoreductase", "BGC0001851", 1, "Polyketide:Type II polyketide+Saccharide:Hybrid/tailoring saccharide", 31.0, 90.0, 98.81889763779527, 5.05e-21], ["AFJ52671.1", "ketoreductase", "BGC0001073", 1, "NRP+Polyketide", 33.0, 89.0, 97.63779527559055, 6.55e-21], ["ACO31293.1", "PtmO7", "BGC0001140", 1, "Terpene", 30.0, 90.0, 101.5748031496063, 9.1e-21], ["MUL41457.1", "SDR_family_oxidoreductase", "BGC0002045", 1, "Polyketide:Type II polyketide", 33.0, 89.0, 98.03149606299213, 9.17e-21], ["ADC45536.1", "reductase", "BGC0000093", 1, "Polyketide", 34.0, 89.0, 90.5511811023622, 1.42e-20], ["BAF85845.1", "putative_oxidoreductase", "BGC0000109", 1, "Polyketide", 32.0, 87.0, 75.98425196850394, 3.11e-20], ["OOH83076.1", "short-chain_dehydrogenase", "BGC0001987", 1, "Polyketide", 29.0, 87.0, 103.93700787401573, 3.11e-20], ["KDN80052.1", "ketoreductase", "BGC0001074", 1, "Saccharide+Polyketide", 30.0, 87.0, 97.24409448818898, 3.55e-20], ["AME18007.1", "oxidoreductase", "BGC0001378", 1, "Polyketide:Enediyne type I polyketide", 29.0, 87.0, 76.77165354330708, 4.65e-20], ["AHZ61852.1", "short-chain_dehydrogenase", "BGC0000240", 1, "Polyketide:Type II polyketide+Saccharide:Hybrid/tailoring saccharide", 30.0, 87.0, 98.81889763779527, 4.85e-20], ["BCB17007.1", "putative_3-hydroxybutyrate_dehydrogenase", "BGC0002523", 1, "NRP", 28.0, 87.0, 99.60629921259843, 7.06e-20], ["QCX41935.1", "AmcA", "BGC0001957", 1, "Polyketide", 28.0, 86.0, 101.18110236220473, 1.27e-19], ["QHW08564.1", "SDR_family_oxidoreductase", "BGC0002054", 1, "Polyketide+NRP+Saccharide", 28.0, 86.0, 101.18110236220473, 1.27e-19], ["ADB02849.1", "AzicF", "BGC0000202", 1, "Polyketide", 31.0, 86.0, 96.45669291338582, 1.47e-19], ["MBE3200470.1", "SDR_family_oxidoreductase", "BGC0002409", 1, "NRP", 33.0, 85.0, 65.35433070866141, 1.9e-19], ["AAZ23052.1", "probable_dehydrogenase", "BGC0000291", 1, "NRP", 30.0, 88.0, 103.14960629921259, 2.2e-19], ["AMK92578.1", "oxidoreductase", "BGC0001377", 1, "Polyketide", 30.0, 85.0, 76.77165354330708, 2.56e-19], ["ATJ00769.1", "C-7_ketoreductase", "BGC0001568", 1, "Polyketide", 30.0, 85.0, 98.03149606299213, 2.78e-19], ["QDA77039.1", "short-chain_dehydrogenase/reductase_SDR", "BGC0002025", 1, "NRP+Polyketide", 30.0, 85.0, 101.96850393700787, 3.61e-19], ["ACN52304.1", "TsrN", "BGC0000614", 1, "RiPP:Thiopeptide", 29.0, 85.0, 102.36220472440945, 4.08e-19], ["BBC20652.1", "enoyl-(acyl_carrier_protein)_reductase", "BGC0001917", 1, "Polyketide", 32.0, 85.0, 101.96850393700787, 4.33e-19], ["AIE54248.1", "PauY28", "BGC0001732", 1, "Other", 26.0, 84.0, 97.63779527559055, 6e-19], ["AHG26146.1", "quinone_reductase", "BGC0000812", 1, "Alkaloid", 35.0, 84.0, 67.71653543307087, 6.7e-19], ["AGO50615.1", "oxygenase-reductase", "BGC0000229", 1, "Polyketide:Type II polyketide+Saccharide:Hybrid/tailoring saccharide", 30.0, 86.0, 100.39370078740157, 7.3e-19], ["BAV17004.1", "putative_oxygenase-reductase", "BGC0001384", 1, "Polyketide", 29.0, 86.0, 100.39370078740157, 7.3e-19], ["CAI47656.1", "putative_tobramycin/apramycin_oxidoreductase_3", "BGC0000692", 1, "Saccharide", 31.0, 84.0, 78.34645669291339, 7.41e-19], ["AJS09392.1", "Ketoacyl-(acyl-carrier-protein)_reductase", "BGC0001150", 1, "Polyketide:Type II polyketide+Polyketide:Type III polyketide", 30.0, 84.0, 78.34645669291339, 8.15e-19], ["WP_018891734.1", "SDR_family_oxidoreductase", "BGC0001558", 1, "Polyketide", 30.0, 83.0, 97.24409448818898, 9.45e-19], ["AAG23281.1", "probable_keto_acyl_reductase", "BGC0000148", 1, "Polyketide", 33.0, 83.0, 81.88976377952756, 1.15e-18], ["PYC80228.1", "NAD(P)-dependent_oxidoreductase", "BGC0001474", 1, "RiPP:Thiopeptide", 31.0, 83.0, 95.2755905511811, 1.31e-18], ["CAJ34364.1", "NAD_or_NADP_oxidoreductase", "BGC0000445", 1, "NRP:Cyclic depsipeptide", 29.0, 83.0, 99.21259842519686, 1.33e-18], ["ARS01461.1", "short-chain_dehydrogenase", "BGC0001702", 1, "NRP+Polyketide", 39.0, 83.0, 72.04724409448819, 1.47e-18], ["CAL80830.1", "dehydrogenase-related_protein", "BGC0000997", 1, "NRP+Polyketide", 32.0, 83.0, 71.25984251968504, 1.63e-18], ["AKT74300.1", "TxnC4", "BGC0002141", 1, "Polyketide", 31.0, 82.0, 82.28346456692913, 1.73e-18], ["QGA70091.1", "putative_oxidoreductase", "BGC0002517", 1, "Polyketide", 34.0, 83.0, 74.01574803149606, 1.84e-18], ["QVQ68802.1", "mmyTIII", "BGC0002129", 1, "Polyketide", 29.0, 82.0, 96.45669291338582, 2.04e-18], ["AXA20103.1", "ketoreductase_LgaK", "BGC0001646", 1, "NRP+Polyketide", 29.0, 83.0, 88.58267716535433, 2.09e-18], ["EDY42546.1", "ketoreductase", "BGC0000212", 1, "Polyketide:Type II polyketide", 30.0, 83.0, 98.81889763779527, 2.18e-18], ["MBW8699688.1", "Anhydrotetracycline_monooxygenase", "BGC0002140", 1, "Polyketide", 28.0, 85.0, 100.0, 2.45e-18], ["ABP54641.1", "short-chain_dehydrogenase/reductase_SDR", "BGC0000241", 1, "Polyketide:Type II polyketide+Saccharide:Hybrid/tailoring saccharide", 32.0, 82.0, 77.95275590551181, 2.5e-18], ["QLQ40537.1", "SDR_family_oxidoreductase", "BGC0002097", 1, "NRP+Polyketide:Type II polyketide+Saccharide:Hybrid/tailoring saccharide", 31.0, 82.0, 97.63779527559055, 2.52e-18], ["AAX57196.2", "auricin_polyketide_oxygenase-reductase", "BGC0000201", 1, "Polyketide+Saccharide:Hybrid/tailoring saccharide", 28.0, 85.0, 98.4251968503937, 2.58e-18], ["AIE54195.1", "Pau28", "BGC0001731", 1, "Other", 26.0, 82.0, 97.63779527559055, 3.06e-18], ["CCA54213.1", "CmlJ", "BGC0000893", 1, "NRP", 26.0, 81.0, 94.09448818897637, 4.01e-18], ["ADG39439.1", "AllS", "BGC0000886", 1, "Other", 26.0, 81.0, 74.01574803149606, 4.32e-18], ["ADI71448.1", "putative_oxygenase-reductase", "BGC0000203", 1, "Polyketide", 27.0, 84.0, 100.39370078740157, 4.46e-18], ["PPQ57494.1", "monooxygenase", "BGC0002016", 1, "Polyketide", 28.0, 84.0, 101.18110236220473, 4.47e-18], ["ARO44645.1", "monooxygenase", "BGC0001769", 1, "Polyketide", 28.0, 84.0, 100.0, 4.49e-18], ["OBR09785.1", "Short_chain_dehydrogenase", "BGC0002429", 1, "Terpene+Polyketide", 30.0, 82.0, 104.72440944881889, 5.14e-18], ["AAD13552.1", "bifunctional_reductase_+_aromatase", "BGC0000239", 1, "Polyketide:Type II polyketide+Saccharide:Hybrid/tailoring saccharide", 28.0, 81.0, 98.81889763779527, 5.67e-18], ["ALJ49935.1", "TtmK", "BGC0001236", 1, "Polyketide", 29.0, 82.0, 100.78740157480314, 5.75e-18], ["BBE36453.1", "dehydrogenase", "BGC0001922", 1, "Polyketide", 30.0, 81.0, 82.67716535433071, 8.73e-18], ["WP_051808697.1", "7-ketoreductase", "BGC0001852", 1, "Polyketide:Type II polyketide+Saccharide:Hybrid/tailoring saccharide", 30.0, 81.0, 95.2755905511811, 9.13e-18], ["ALJ99868.1", "FlsQ2", "BGC0001904", 1, "Polyketide", 31.0, 81.0, 76.77165354330708, 1.05e-17], ["BAJ07846.1", "putative_oxygenase-reductase", "BGC0000232", 1, "Polyketide", 30.0, 83.0, 101.96850393700787, 1.12e-17], ["UPN68086.1", "putative_SDR_family_oxidoreductase", "BGC0002672", 1, "Polyketide", 27.0, 82.0, 101.18110236220473, 1.48e-17], ["AAK57530.1", "PgaM", "BGC0000262", 1, "Polyketide:Type II polyketide+Saccharide:Hybrid/tailoring saccharide", 29.0, 82.0, 103.93700787401573, 1.59e-17], ["EDY47129.1", "clavaldehyde_dehydrogenase", "BGC0000845", 1, "Other:Non-NRP beta-lactam", 30.0, 80.0, 74.80314960629921, 1.92e-17], ["BAA84591.1", "reductase", "BGC0000025", 1, "Polyketide", 33.0, 79.0, 53.14960629921261, 2.23e-17], ["ABW96534.1", "putative_dehydrogenase", "BGC0000159", 1, "Polyketide:Modular type I polyketide", 27.0, 79.0, 95.66929133858267, 4.27e-17], ["AAK06790.1", "putative_reductase_SimA9", "BGC0001072", 1, "Saccharide+Polyketide:Modular type I polyketide+Polyketide:Type II polyketide+Other:Aminocoumarin", 28.0, 79.0, 98.4251968503937, 5.56e-17], ["AEE65483.1", "short-chain_dehydrogenase/reductase_SDR", "BGC0000223", 1, "Polyketide:Type II polyketide", 31.0, 78.0, 76.77165354330708, 6.3e-17], ["BCD52387.1", "short-chain_dehydrogenase/reductase_SptI", "BGC0002537", 1, "Polyketide+Terpene", 31.0, 79.0, 77.55905511811024, 6.5e-17], ["BAL90266.1", "putative_short-chain_dehydrogenase", "BGC0002021", 1, "Polyketide", 27.0, 78.0, 97.63779527559055, 6.81e-17], ["AAL15586.1", "Sim8", "BGC0000270", 1, "Polyketide", 28.0, 78.0, 98.4251968503937, 1.06e-16], ["QDG00821.1", "oxygenase-reductase", "BGC0002028", 1, "Polyketide", 26.0, 78.0, 100.39370078740157, 4.36e-16], ["ALI92649.1", "CitE_dehydrogenase", "BGC0001338", 1, "Polyketide:Iterative type I polyketide", 27.0, 77.0, 95.2755905511811, 4.49e-16], ["KDN80075.1", "3-ketoacyl-ACP_reductase", "BGC0001074", 1, "Saccharide+Polyketide", 32.0, 76.0, 71.25984251968504, 5.13e-16], ["ACA34721.1", "CtnE", "BGC0000894", 1, "Other", 27.0, 76.0, 95.2755905511811, 6.97e-16], ["ADE22303.1", "putative_short-chain_dehydrogenase/reductase_SDR", "BGC0000279", 1, "Polyketide", 33.0, 74.0, 78.74015748031496, 1.3e-15], ["OKI81344.1", "monooxygenase", "BGC0002478", 1, "Polyketide", 29.0, 76.0, 99.60629921259843, 1.88e-15], ["AAP11945.1", "Short_chain_dehydrogenase", "BGC0000612", 1, "RiPP:Thiopeptide", 30.0, 74.0, 75.19685039370079, 2.85e-15], ["BAC70704.1", "1-deoxy-11beta-hydroxypentalenic_acid_dehydrogenase", "BGC0000678", 1, "Terpene", 31.0, 74.0, 74.80314960629921, 3.23e-15], ["CAG44632.1", "SriL03.9", "BGC0000712", 1, "Saccharide", 30.0, 74.0, 75.59055118110236, 3.82e-15], ["CAG38717.1", "putative_dehydrogenase", "BGC0000708", 1, "Saccharide", 28.0, 73.0, 89.76377952755905, 4e-15], ["AWH12904.1", "KR_domain-containing_protein", "BGC0001784", 1, "Polyketide", 30.0, 72.0, 71.65354330708661, 2e-14], ["EAA62478.1", "hypothetical_protein", "BGC0002276", 1, "NRP", 24.0, 73.0, 93.7007874015748, 2.4e-14], ["CAK50783.1", "ketoreductase", "BGC0000247", 1, "Polyketide:Type II polyketide+Saccharide:Oligosaccharide", 27.0, 71.0, 95.2755905511811, 4.24e-14], ["BAU98027.1", "dehydrogenase", "BGC0001386", 1, "Polyketide", 29.0, 70.0, 76.77165354330708, 5.82e-14], ["CAD18969.1", "putative_oxidoreductase", "BGC0000847", 1, "Other:Non-NRP beta-lactam", 26.0, 70.0, 102.75590551181102, 6.75e-14], ["ADD82961.1", "BatT", "BGC0001099", 1, "NRP+Polyketide:Modular type I polyketide+Polyketide:Trans-AT type I polyketide", 26.0, 70.0, 74.40944881889764, 9.47e-14], ["ARD70866.1", "Short-chain_dehydrogenase/reductase", "BGC0001693", 1, "Polyketide", 30.0, 69.0, 77.95275590551181, 1.03e-13], ["EAL94099.1", "short_chain_dehydrogenase/oxidoreductase_CpoX2", "BGC0000811", 1, "Alkaloid", 28.0, 69.0, 81.10236220472441, 2.44e-13], ["APR73624.1", "dehydrogenase", "BGC0001625", 1, "Polyketide", 30.0, 68.0, 79.52755905511812, 3.09e-13], ["BAP81863.1", "AndI", "BGC0002612", 1, "Terpene", 27.0, 69.0, 105.51181102362204, 3.24e-13], ["OKI59856.1", "dehydrogenase", "BGC0002477", 1, "Polyketide", 28.0, 68.0, 79.13385826771653, 4.23e-13], ["AAD37453.1", "putative_ketoacyl_reductase", "BGC0000252", 1, "Polyketide", 29.0, 68.0, 75.59055118110236, 5.07e-13], ["AIG62141.1", "isoepoxydon_dehydrogenase", "BGC0000120", 1, "Polyketide:Iterative type I polyketide", 27.0, 67.0, 101.96850393700787, 8.38e-13], ["EHM27511.1", "putative_short_chain_dehydrogenase", "BGC0000235", 1, "Polyketide", 27.0, 66.0, 79.13385826771653, 1.49e-12], ["QXL90830.1", "3-oxoacyl-(acyl-carrier_protein)_reductase", "BGC0002426", 1, "NRP", 26.0, 66.0, 83.46456692913385, 1.57e-12], ["OKI81345.1", "dehydrogenase", "BGC0002478", 1, "Polyketide", 26.0, 66.0, 79.92125984251969, 2.08e-12], ["ART41211.1", "AdrF", "BGC0001508", 1, "Polyketide", 27.0, 65.0, 100.78740157480314, 3.89e-12], ["C5F59_12930", "dehydrogenase", "BGC0002016", 1, "Polyketide", 29.0, 65.0, 79.52755905511812, 4.88e-12], ["BAJ52671.1", "putative_dehydrogenase", "BGC0000222", 1, "Polyketide", 26.0, 65.0, 72.04724409448819, 9e-12], ["PKX92295.1", "putative_NADP(+)-dependent_dehydrogenase", "BGC0001988", 1, "Polyketide", 28.0, 64.0, 98.81889763779527, 1.32e-11], ["AQZ37116.1", "3-oxoacyl-[acyl-carrier_protein]_reductase", "BGC0001511", 1, "Polyketide", 30.0, 64.0, 67.32283464566929, 2.37e-11], ["AAM54105.1", "glucose_1-dehydrogenase", "BGC0000020", 1, "Polyketide", 29.0, 62.0, 72.44094488188976, 7.9e-11], ["OKI81335.1", "short-chain_dehydrogenase", "BGC0002478", 1, "Polyketide", 31.0, 61.0, 80.31496062992126, 9.61e-11], ["EHM27499.1", "putative_short_chain_oxidoreductase", "BGC0000235", 1, "Polyketide", 29.0, 60.0, 79.52755905511812, 1.79e-10], ["ABX24491.1", "short-chain_dehydrogenase", "BGC0000877", 1, "Other", 27.0, 60.0, 76.37795275590551, 2.17e-10], ["OKI59868.1", "short-chain_dehydrogenase", "BGC0002477", 1, "Polyketide", 29.0, 60.0, 79.52755905511812, 2.44e-10], ["AMJ52082.1", "lijC", "BGC0002255", 1, "Polyketide", 28.0, 60.0, 74.01574803149606, 3.62e-10], ["AAD13542.1", "reductase_homolog", "BGC0000239", 1, "Polyketide:Type II polyketide+Saccharide:Hybrid/tailoring saccharide", 32.0, 57.0, 72.44094488188976, 1.37e-09], ["EED18010.1", "NAD_oxidase", "BGC0000154", 1, "Polyketide:Iterative type I polyketide", 24.0, 54.0, 85.8267716535433, 4.16e-08], ["BAV69310.1", "PrhI", "BGC0001729", 1, "Polyketide+Terpene", 24.0, 53.0, 101.18110236220473, 7.18e-08], ["KAF7526513.1", "hypothetical_protein", "BGC0002244", 1, "Polyketide", 29.0, 53.0, 71.25984251968504, 8.23e-08], ["ERF77218.1", "hypothetical_protein", "BGC0002215", 1, "Polyketide", 23.0, 51.0, 85.03937007874016, 2.49e-07], ["ctg1_orf9", "", "BGC0000053", 1, "Polyketide", 40.0, 50.0, 34.645669291338585, 1.25e-06], ["EHA52498.1", "hypothetical_protein", "BGC0001749", 1, "Polyketide", 27.0, 49.0, 75.98425196850394, 2.18e-06], ["AUA09465.1", "Erythronolide_synthase,_modules_5_and_6", "BGC0002291", 1, "Polyketide", 39.0, 49.0, 34.645669291338585, 3.99e-06]], "ctg44_261": [["AGZ20490.1", "hypothetical_protein", "BGC0001776", 1, "Terpene", 29.0, 115.0, 84.25655976676384, 5.75e-29], ["CAF32372.1", "putative_3-amino-2,3-dideoxy-scyllo-inositol_1-dehydrogenase", "BGC0000712", 1, "Saccharide", 29.0, 103.0, 88.0466472303207, 1.11e-24], ["CAG38695.1", "putative_3-amino-2,3-dideoxy-scyllo-inositol_1-dehydrogenase", "BGC0000708", 1, "Saccharide", 27.0, 101.0, 96.50145772594753, 5.49e-24], ["CAG34720.1", "putative_dehydrogenase", "BGC0000713", 1, "Saccharide", 28.0, 100.0, 88.92128279883383, 7.66e-24], ["CAF33310.1", "putative_3-amino-2,3-dideoxy-scyllo-inositol_1-dehydrogenase,_NeoE", "BGC0000709", 1, "Saccharide", 27.0, 95.0, 88.62973760932945, 8.93e-22], ["CAH58688.1", "putative_alcohol_dehydrogenase", "BGC0000711", 1, "Saccharide", 27.0, 95.0, 88.62973760932945, 8.93e-22], ["CAF31844.1", "putative_3-amino-2,3-dideoxy-scyllo-inositol_1-dehydrogenase", "BGC0000699", 1, "Saccharide", 27.0, 92.0, 76.96793002915452, 7.98e-21], ["CAE02620.1", "Yx01_protein", "BGC0000433", 1, "NRP:Lipopeptide", 30.0, 89.0, 67.63848396501457, 2.65e-19], ["QEO75098.1", "hypothetical_protein", "BGC0002079", 1, "NRP:Cyclic depsipeptide", 29.0, 84.0, 88.0466472303207, 8.88e-18], ["ARU08086.1", "mlcQ", "BGC0001448", 1, "NRP:Lipopeptide:Ca+-dependent lipopeptide", 28.0, 84.0, 83.6734693877551, 9.11e-18], ["QWT72263.1", "Zn-dependent_alcohol_dehydrogenase", "BGC0002430", 1, "NRP+Saccharide", 29.0, 77.0, 62.390670553935855, 1.92e-15], ["WP_036055804.1", "glutathione-independent_formaldehyde_dehydrogenase", "BGC0002336", 1, "NRP", 28.0, 77.0, 83.09037900874635, 3.2e-15], ["QCF28943.1", "aldehyde_dehydrogenase", "BGC0002308", 1, "Alkaloid+Polyketide", 28.0, 71.0, 61.224489795918366, 2.1e-13], ["QMS79063.1", "zinc-type_alcohol_dehydrogenase-like_protein_C1198.01", "BGC0002198", 1, "NRP", 28.0, 59.0, 68.22157434402332, 2.84e-09]], "ctg44_262": [["AHH25582.1", "2,4-dienoyl-CoA_reductase", "BGC0000957", 1, "NRP+Polyketide", 43.0, 503.0, 100.59790732436473, 3.06e-170], ["ADI58629.1", "2,4-DienoylCoA_reductase", "BGC0000187", 1, "Polyketide:Type II polyketide", 41.0, 449.0, 101.4947683109118, 1.28e-149], ["AAQ84161.1", "PlmM", "BGC0000123", 1, "Polyketide", 40.0, 444.0, 101.04633781763827, 4.74e-147], ["WP_020993839.1", "acetoacetate_decarboxylase_family_protein", "BGC0001575", 1, "NRP", 34.0, 241.0, 80.71748878923766, 1.67e-68], ["QEV63727.1", "NADH:flavin_oxidoreductase/NADH_oxidase", "BGC0002657", 1, "Polyketide+NRP", 31.0, 132.0, 52.01793721973094, 1.54e-33], ["AHL46723.1", "oxidoreductase", "BGC0001179", 1, "Polyketide:Type II polyketide", 41.0, 132.0, 33.03437967115097, 1.61e-33], ["CAC36756.1", "putative_enoyl_reductase,_MmyE", "BGC0000914", 1, "Other", 38.0, 131.0, 34.379671150971596, 6.3e-33], ["ABK32277.1", "Amb9", "BGC0000014", 1, "Polyketide", 35.0, 129.0, 49.62630792227205, 3.01e-32], ["ADE22327.1", "oxidoreductase", "BGC0000065", 1, "Polyketide:Iterative type I polyketide", 39.0, 126.0, 33.18385650224215, 1.8e-31], ["AFO59868.1", "the_OYE_family_of_flavoprotein_oxidoreductase", "BGC0000175", 1, "Polyketide:Trans-AT type I polyketide", 38.0, 122.0, 32.884902840059794, 4.66e-30], ["AAM12914.1", "MupC", "BGC0000182", 1, "Polyketide:Iterative type I polyketide+Polyketide:Trans-AT type I polyketide", 30.0, 119.0, 48.57997010463378, 1.97e-28], ["AET79178.1", "chanoclavine-I_aldehyde_oxidoreductase", "BGC0001241", 1, "Terpene", 31.0, 110.0, 52.01793721973094, 6.89e-26], ["CCE30236.1", "probable_NADPH2_dehydrogenase_chain_OYE2", "BGC0002232", 1, "Alkaloid", 31.0, 110.0, 52.01793721973094, 6.89e-26], ["QBQ83711.1", "NADH-dependent_flavin_oxidoreductase", "BGC0002093", 1, "Polyketide+NRP", 29.0, 107.0, 51.569506726457405, 1.06e-24], ["ABM91449.1", "putative_oxidoreductase", "BGC0000348", 1, "NRP", 34.0, 105.0, 41.85351270553064, 6.01e-24], ["EAU36098.1", "conserved_hypothetical_protein", "BGC0002273", 1, "NRP", 35.0, 103.0, 31.53961136023916, 2.32e-23], ["QDA77033.1", "dihydropyrimidine_dehydrogenase_subunit", "BGC0002025", 1, "NRP+Polyketide", 31.0, 60.0, 28.699551569506728, 4.34e-09], ["QNS30805.1", "glutamate_synthase_subunit_beta", "BGC0002509", 1, "NRP", 28.0, 54.0, 32.13751868460389, 5.28e-07], ["CAA11511.1", "hypothetical_protein", "BGC0000584", 1, "RiPP:Microcin", 29.0, 52.0, 27.95216741405082, 7.28e-07], ["ADH01489.1", "type_I_polyketide_synthase", "BGC0000995", 1, "NRP+Polyketide", 24.0, 50.0, 33.33333333333333, 7.24e-06], ["DAD54487.1", "trans-acyltransferase_polyketide_synthase", "BGC0002059", 1, "NRP+Polyketide:Trans-AT type I polyketide", 25.0, 50.0, 28.550074738415542, 7.49e-06], ["AIC32694.1", "FR9GH", "BGC0001113", 1, "NRP+Polyketide", 24.0, 50.0, 33.33333333333333, 7.5e-06]]}}}}, "antismash.modules.lanthipeptides": {"record_id": "gnlXIOLGDDKG_55", "schema_version": 5, "motifs": {}, "new_cds_features": [], "protoclusters": {}, "comparippson": {"db_results": [{"database": {"name": "antiSMASH-DB", "version": "3.0", "url": "https://antismash-db.secondarymetabolites.org/area.html?record=@accession@&start=@start@&end=@end@", "id_format": "@accession@", "description_format": "@type@: @locus@", "fields": ["accession", "type", "locus", "start", "end"], "dir_name": "asdb"}, "hits": {}, "aliases": {}}, {"database": {"name": "MIBiG", "version": "3.1", "url": "https://mibig.secondarymetabolites.org/go/@accession@", "id_format": "@accession@ (@locus@)", "description_format": "@type@: @compounds@", "fields": ["accession", "compounds", "type", "locus"], "dir_name": "mibig"}, "hits": {}, "aliases": {}}], "aliases": {}}}, "antismash.modules.lassopeptides": {"record_id": "gnlXIOLGDDKG_55", "schema_version": 3, "motifs": {}, "new_cds_features": [], "protoclusters": {}, "comparippson_results": {"db_results": [{"database": {"name": "antiSMASH-DB", "version": "3.0", "url": "https://antismash-db.secondarymetabolites.org/area.html?record=@accession@&start=@start@&end=@end@", "id_format": "@accession@", "description_format": "@type@: @locus@", "fields": ["accession", "type", "locus", "start", "end"], "dir_name": "asdb"}, "hits": {}, "aliases": {}}, {"database": {"name": "MIBiG", "version": "3.1", "url": "https://mibig.secondarymetabolites.org/go/@accession@", "id_format": "@accession@ (@locus@)", "description_format": "@type@: @compounds@", "fields": ["accession", "compounds", "type", "locus"], "dir_name": "mibig"}, "hits": {}, "aliases": {}}], "aliases": {}}}, "antismash.modules.nrps_pks": {"schema_version": 3, "record_id": "gnlXIOLGDDKG_55", "domain_predictions": {"nrpspksdomains_ctg44_260_PKS_KR.1": {"kr_activity": {"class": "SimplePrediction", "method": "kr_activity", "prediction": "inactive"}, "kr_stereochem": {"class": "SimplePrediction", "method": "kr_stereochem", "prediction": "C1"}}, "nrpspksdomains_ctg44_73_PKS_ER.1": {}, "nrpspksdomains_ctg44_79_Condensation_LCL.1": {}}, "consensus": {}, "consensus_transat": {}, "region_predictions": {}}, "antismash.modules.rrefinder": {"schema_version": 1, "bitscore_cutoff": 25.0, "hits_by_protocluster": {"2": ["ctg44_254"]}, "hits_by_cds": {"ctg44_254": [{"location": "[286483:286738](-)", "label": "ctg44_254", "locus_tag": "ctg44_254", "domain": "PqqD_RRE", "evalue": 5.5e-37, "score": 116.4, "identifier": "RREFam006.1", "description": "RRE-containing protein in a pyrroloquinoline cluster", "protein_start": 3, "protein_end": 88, "translation": "PQTIPMFRRGYRLQWEEVQNCHVILYPEGMAKLNDSATAILELVDGKRTLADIIQTLNDRFPEAGGVDDDVQDFFAQAREQKWII"}]}, "min_length": 50, "record_id": "gnlXIOLGDDKG_55"}, "antismash.modules.sactipeptides": {"record_id": "gnlXIOLGDDKG_55", "schema_version": 3, "motifs": {}, "new_cds_features": [], "protoclusters": {}, "comparippson_results": {"db_results": [{"database": {"name": "antiSMASH-DB", "version": "3.0", "url": "https://antismash-db.secondarymetabolites.org/area.html?record=@accession@&start=@start@&end=@end@", "id_format": "@accession@", "description_format": "@type@: @locus@", "fields": ["accession", "type", "locus", "start", "end"], "dir_name": "asdb"}, "hits": {}, "aliases": {}}, {"database": {"name": "MIBiG", "version": "3.1", "url": "https://mibig.secondarymetabolites.org/go/@accession@", "id_format": "@accession@ (@locus@)", "description_format": "@type@: @compounds@", "fields": ["accession", "compounds", "type", "locus"], "dir_name": "mibig"}, "hits": {}, "aliases": {}}], "aliases": {}}}, "antismash.modules.t2pks": {"schema_version": 3, "record_id": "gnlXIOLGDDKG_55", "protocluster_predictions": {}}, "antismash.modules.tfbs_finder": {"schema_version": 1, "pvalue": 1e-05, "start_overlap": 50, "record_id": "gnlXIOLGDDKG_55", "hits_by_region": {"1": [{"name": "BldD", "start": 79551, "description": "Development and antibiotic global regulator", "consensus": "GTNACKCTNNGTGA", "confidence": "weak", "strand": -1, "score": 18.972946920008006, "max_score": 23.43222}], "2": [{"name": "ArgR", "start": 282702, "description": "Regulator of arginine biosynthesis genes", "consensus": "YGCATRNNCATGCA", "confidence": "weak", "strand": -1, "score": 17.330497779, "max_score": 20.00603}, {"name": "DasR", "start": 288545, "description": "N-acetylglucosamine dependent repressor", "consensus": "ANWGGTCTAGACCANW", "confidence": "medium", "strand": 1, "score": 21.546862386499942, "max_score": 27.0358}, {"name": "ZuR", "start": 282417, "description": "Zinc-responsive repressor", "consensus": "TGAANNTCATTTTCA", "confidence": "medium", "strand": -1, "score": 22.52872949282968, "max_score": 28.18779}]}}, "antismash.modules.thiopeptides": {"record_id": "gnlXIOLGDDKG_55", "schema_version": 3, "protoclusters with motifs": [], "motifs": [], "cds_features": {}, "comparippson": {"db_results": [{"database": {"name": "antiSMASH-DB", "version": "3.0", "url": "https://antismash-db.secondarymetabolites.org/area.html?record=@accession@&start=@start@&end=@end@", "id_format": "@accession@", "description_format": "@type@: @locus@", "fields": ["accession", "type", "locus", "start", "end"], "dir_name": "asdb"}, "hits": {}, "aliases": {}}, {"database": {"name": "MIBiG", "version": "3.1", "url": "https://mibig.secondarymetabolites.org/go/@accession@", "id_format": "@accession@ (@locus@)", "description_format": "@type@: @compounds@", "fields": ["accession", "compounds", "type", "locus"], "dir_name": "mibig"}, "hits": {}, "aliases": {}}], "aliases": {}}}, "antismash.modules.tta": {"TTA codons": [], "schema_version": 2, "record_id": "gnlXIOLGDDKG_55", "gc_content": 0.555607017278536, "threshold": 0.65}}}, {"id": "gnlXIOLGDDKG_66", "seq": {"data": "GTCGCAGAAATGGACCATGCCGGTAAGGGACTGGCGGATGGCAATGAGCCGTTTTATTATCGAGTTCGGTGACCGGCTGGACGGTCACCTCTGAAGAAGGCATTTACACAGAATAGTAAACAGGCTCAATCGAGGCCACAGGGACGTGTTCACGCCGAGTCCGCGAACCCACCTCGCATCGACAGGCCAGACGCCAAACATGCAGCAACTCCTCAACTCAGCAACACATAAAAAAACTCCCCTAACCATCAAAATGACGCTATAAGAAATAACATTGAGCGGATTGGGAAGTTTTCCACTCCTCGCTATCGATATGATGATCGCCATCCGAACGGCATCTCAATCAACCGCTTAGCACAGAGAGCACTCATGAAACTTCACAGCGACAGCTTTACCGACGGCCAGCTCATTCCCGGTGAATTCGCCTTTGCCGTAGCCGACAGCGAAAATCATATTCGCCTCTCCGCTAACCGTAACCCGCACCTGGCGTGGCAGAATATCCCTGAAGGCACCCAATCCCTGGTGATTGTTTGCCACGACCCGGACGTCCCGTCCGTTGGCGATAACGTCAACCAGGAAGGTAAAGTGGTAGAGGCATCGCTGCCGCGCGTCGATTTCTACCACTGGCTGCTGCTGGATATCCCGGCATCCGTCAGCGAAATTGCAGCCGGAAGCCAGTCCGATGCGATAACCCCACGCGGCAAGCCCGGCCCGGCAGCGCCGAACGGCCTGCGCCACGGCGTGAATGATTACACCGCGTGGTTCGCCGGCGATAAGGACATGAGCGGACAGTATTTCGGCTACGATGGCCCCTGCCCGCCGTGGAACGATGAGCTGATGCATCACTATGTCTTCACCGTCTACGCGCTGGCGAACAGCACCCTGAACGTTGCGGGTGAGCTGAACGGCGCTAACATCCTGGCGGCAATCGCGGCGGCCGATGTGCTGGGCAGCGCGCAGATCACCGGGCTTTACAGCCTGAACCCGACTGTAGGCTGAAGGCAATGACGGTGCACCGCCCTTCCCTTGATCATCATGAGCGGCCAGCCGCACGTGTGCCGGGGGCGGTGCTGCCGCTGCCCGGCGGGCAGGCATGGCTGCGCGATGGCCTGTGTGGCGTTGCGCACTCACAAATGCGCACTGAGCAGCGGATTTCCGAGTTCCACTTTCACAGCCTGACCCTGCTGCTGATCCTCTCCGGCACGCTGACCTTCCTGTTTCCCCACGGACCGCGAACGCTGGCGCCCGATGACGGCTTTGCACTGGTGAATCCAGGGCAGTTCATTGACCTGAACAAACAGCCTGCTGATGACGGTTCGCCTTTCCGCTCGCTGTTTATTACCGTCAGTGAAGCGACGCTCGATCGCTTTCGCCAGTTCTATCCGGCCGTCGCCAGCGCCGCTGAAAATACCGAAACCGCGCTGCGTACGACCAGGGCTTTCGACGCGCTTCTTCCCGCGCTGCTTCCGCTGCTGGAAAACCTTAAGGAACAGAGCCTGAGCGATGCGCGGCTTGAGATTCGCCTGTTCGATCTGCTGCTGTGCCTGGCAGAACAGGGGCTGACATTTTCTCCGCCGTCGCGCAGCAGTACCGGTGAACGGCTCCGGCGACTGCTGGAACAGCAGCCGGAAAGGCGCTGGACGACGAAAATTGCCGGTCACGCGCTGGCCATGAGCGAAGCCACGCTGCGGCGCAGGCTGAATGGCGAGAATATGAAGTTCGATGCGCTGCTGCGCGAGGTCCGGCTACAGCACGGAATGACCCTGTTGCAAACCACCAGCTGGCCGTTGACGCAGATTGCCGACGCCAGCGGCTATCTTTCCGCCGCGCGCTTTTCGGCACGCTTCAGAACGCGCTTCGGCATTTCGCCCGCCCGGCTGAGGTGATCTTTAAAATGGAAAAAGAAAGGGAATGAGAGTCGGGAAACAGAGGAATAAATCGGGACTTTGACGGCAATAGCCGGATGCCTTTACGGGTAAAGGCATCCGAAGATGAAAATTATTCAATCACCAGGCTATTAACGGCCAGAACGGCCTGCGCGGCTTCCGCGCCTTTCTTAACAAAGTGCTTATCGTAGAACTGCACGATTTCGTCAACCGGCTGGAAATTATGCGGGGTCAGCGAAACGGAGAACACCGGAACTTCGGTGGCCAGCTGCACGTTCATCAGGCCATCAACCACCGCCTGGGCAACGAAATCATGGCGATAAATGCCGCCGTCAACCACCAGCGCAGCACAGACGATCGCATCATATTTGCCGGTTTTCGCCAGCTTCTGGGCCACTAACGGCATTTCAAACGCGCCGGGAACGTCGAAGACATTAATCACGGCATCAACGTTATCTTCCTGAGCGATGCGCTGACGGAAACCCTCTAATGCCTTGCTCACAATCTCTGTATGCCAGTTGGCTTTCACAAAGGCGATATTAATTTTTTTCACTGTAACTCCAAGAACGCGATGAAATGTATCAATCTTTAATGGGGAATTTTACTGGAAAGTAAGATTATTTTCACTTGGTATAACATGTTGAAAATACGAAATCCAGACGTCAAAAAAAAAGCCGCTTCCCGTCGTCTCGCAGCATTTTATAACTCCCCTGAAGCGTAACAACCGTGTTATGGCGCAATACAAAAACAAAAAAACCGGGGGATCGTTAACGATCCCCCGGTCCGTAAGCGAATAAAAATCAGTTGGTGCGATTAGCGCTTCTTACGGTTGCGGTACATATCGATAGAAACCGCCGCCACAATAATCATCCCTTTGATGATGTCCTGCACGTAGGCATCAACGCCCACGAAGGTGAAACCACTCTTAATCAGACCGAGGATCACCGCACCAATCAGCGTACCGGTGATGCGGCCCACGCCGCCCATCAGGCTGCTGCCGCCGATAACCGCTGCGGCAATCGCATCCAGTTCGTAGGACAGACCCATGCTTGACTGACCGCTGCTGACGCGAGCCGCCAGCACCACACCCGCCAGACCGGACAGGCCACCGGCGATGGTGTAAACAATGATCAGGTACTTGTTAACGTTGATACCGGACACTTTCGCCGACACCATGTTGCCGCCGATAGCGTAAACGTATTTGCCGTAGCGAGTGTGTTTCAGAGCGATATGGAAGATGACCGCTACGACCAGGAAGATAATCACCGGCATAGCGCCCTGACCGATAGCGGTGAAGCCGTCAGACAGGAAGCTGATTGGGTTACCCTGGGTGTAGTACTGTGCCAGGCCACGGGCGGAAACCATCATACCCAGCGTGGCGATAAACGGAGGAATACCGGTTTTAGTAATCAGCACGCCGTTCAGAATACCGCACAGCAGACCGACCCCGATCCCCGCACCGATAGGGATCACCGCAGGCATATCCACCAGCGACGGGAACATCGGCGACAGGCTGTCTGAGGTTTGCGCCAGACTGGCGGCAACCACCGCCGTTAAGGCAATCACGGAGCCGGACGAGAGGTCAATACCCGTAGTAATAATGACCTGAGTCACCCCGACGGCAATAATACCGATAATCGCCACCTGTAAAACAATCAGCACCAGGCGGTTAGGGTTCATCAGGAATGACTGGTCGCGAACATACCAACCAAAGGCTTCGAAAATCAGCGCGATACCGACCATTACCACGAAAATACCGGTATCTTTCGGCATCTTGCTTTTCAGATTACTGAAGAATGAGGGTGCTTCAGTTGACTGTTGCGTTGTCATTTTCATATCACTCATATTTTATTTACCTTACGCCCTTACTCGGACGCCAACGACAAAATGGTTTCCTGGTCAGCATCTTCTTTATTGAGGATGCCGGTAATACGACCGCCGTGCATAACCATGACCCGGTCGCTCATGCCCAGAATTTCCGGCAGTTCGGAAGAAACCATGATGATGGCAACGCCACGGCTCGCCAGTTCGCTGATCAGACGGTATATTTCCGCCTTCGCACCGACGTCGATACCACGGGTAGGTTCGTCAAGGATTAGAATTTTGGGCTGGGCCAGCAGCCAGCGCGCAATAAGCACCTTCTGCTGGTTACCGCCACTCAAGTTATTGATGATCTGGTCCATTGTCGGCGTTTTGATATTCAGCTTACGGATCTGCTCAAGACAGTCCTTCGCCATATCGCCGTGATTAACAAAGCCCGCTTTGGCGCTGTAGTTAGTCATTTTGACGATGCTCATGTTCTCCAGTACCGACAGCACCAGGAACAGGCCGGACTTTTTACGGTCCTCGGTCAGGAATGCCAGCCCCTTATCGATCGCCGCCGCCGGCGATTCAATCGTGGTAGGCACGCCGTCAATCAGTATTTCGCCGCTGTCGATGGAGGTCATGCCGAACAGGCTCTCCATCACTTCGCTGCGTCCGGCACCCACCAGTCCCGCAACGCCGAGGATTTCGCCACGACGTACGTTAAAGCTGACATCGTGGAACACGCCCTGACGCGTCAGATTACGCACGGTCAGGACATCTTCACCGATGTTCGCATCAAATTTCGGGAACAGCTGGGTTAATTCACGCCCTACCATCTGTGTAATCAGCGACTGACGCGAATAGCTCGACGTGGCATCACTGGCCACCCAGGTGCCGTCACGGAACACGCTGACTTCATCGGTAATGGCGAAGATCTCATCCATTTTATGGCTGATATAGATGATGGCTTTACCCTGCTCGCGCAGGTCGCGGATGATGGCGAACAGATGCGACACTTCGGTTTCCGTCAGTGCCGACGTCGGTTCGTCCATAATCACGATGTCCGAGTTCCAGGACACCGCTTTCGCGATTTCAACCATTTGCTGGGAGGCAATGCTCAGATCGCCAACCATCTGGTCAGGCCGCAGACGGATATTCAGTTTAACCAGCAGATCTTTGGTCAAACGATTGAGTTTTCCGTGGTCGACGAAGCCAAGTTTCATCGGCTCGCGACCCAACCAGATATTTTCGGCGACCGTCATATGCGGTACCAAATTAAGCTCCTGGTGAATCATGGAAATTCCCGAACGCAGCGCATCCAGCGTATCGGTAAACTGCACAGGCTCGCCTTTAATGCGGATTTGTCCCTCATCGGGACGGTAAATCCCGATGAGGCACTTCATTAAAGTGGACTTGCCCGCGCCATTCTCACCCATCAGAGCATGCACCGTTCCGGGTTTGACGCGCAGCGATACGTTGCTTAACGCCTTAACTCCCGGGAAAAACTTGCTGATGCCTTCGGCTTCAAGCGCATATGCGGACATTTAACACCTCCGTACAACTGTTATCGGCAACGGTTATTTCAGGTTTTTGCTGGTAAATTCTGCGTAGTTTTCTTTGGTGATCAGCTGATAAGGGATCATCACGTTCTGCTCAACTTTTTCACCTTTTGCCAGCTTAACGGCGGCCTGTACGGAACCTTCACCCTGTCCTTTTGCATCCTGGAACACGGTGGCAACCATCTTGCCGTTCTTGATCATTTGCAGCGCATCAGGTGTACCATCCACGCCCGCGATCACGATTTTGTTCGGGTTTTTGCCCAGTGCCTGCAGGGCACCGATAGCCATTTCGTCGTTGTTGGAAGCGATAGCCTGAATATCATCGCCCGCCGTCATCCAGTTGCTGACTACGTCCACCGCGTCGTTACGGGTGAATTTCGCCGTTTGCTCCTGAATGACTTTCAGACCCGGGTATTTAGCCACGACGGTTTTCACGCCTTTGGTACGGTCGCGCGTTGCTTCGTTAGCCAGATCCCCCATCAGAATCGCCACGTTGCCTTTGTAATCCATTGCTTTAGCCAGCGCTTCCATCTGCAGACGGCCTGCCAGCTCGGAGTCAGATCCGACGTAGGCCATTTTGCTGGTCAGTTCAGTCGCGGGTTTACGGTTTACGAACACCAGCGGAACGCCGGCTTTAGTGGTGAGGTCAACAATCGGTTTAACTGCGTTGGTATCAACCGGGTTAACGATGATTGCGTCAACGCCCTGGCCGATAAAGTTTTGCACCTGCTGCAGCTGCTGGGCTACGTCGCCTTTGGCATCTTCGATCTGCCCGTCGACGTTTTCTTTCTTCATTTCCTTGCTGATGGAATTGCGCACAATAGTCAGGAAGTTGTCATCAAACAGTGCCATAGAAACACCAACCTGGACTTCTTTGGCGAAACTTGTGACAGGTAACATACATACTAACAGTGACGCTAAAATTGTTTTTTTCACGTTCATGGCGGAGCCCTTATTATCGTTAGCATGCGCAGGCTGGCTGAGACGTCGAATGAAAAATTTCTTTTACATTCCTTCAACGTGACCGACGACTTTAGTAAAATGTAGGGGGTTACTATTTCGTGTATAACTATTTTCTTATTAGCACTTCATCGGAATAATTTACTACAAAACAACAAGTTAAATTCAAACCACTGTTTTACTTTTCCTGTCCCTTGCCTACGTTGCCGCAGAGCAGTTTTTTTGTTTCATATTAAAGTTAATTGAAACTTTCACTAATAAAGCACCGAAACGCGTGTTTTAAAATCATCAAATAACAAAAATTTGACACACCTCTAACATCGCTCATGGAAACGCTGGAAAGTGAGATCTGGCGCAAGAGATTTGAGACTGACGGCAATTGCTTTTTTGTTACCCGAGTAAGGTCACAACCCGGCTGGGGGCTGTAAATGAAATGTCGGGGGGGTAGCCAGGGCTTTTCGCTGCGGTGGTGGGGGGATCCACGGTATTGAGCGGCTACCGGGGGAATGGTTCAGATTGCTTGTTTGTCGCTTCGGTGATGTGGGTCGTGTCCCGGTATTGAGCGGCTACCGGGCGGTCCTCGCGCCGCTTCGCGTTCCCTTCGGCTCCGGCATCCGGCCGGGCGGACCGGCGGAAACGCAACGTCCCTGTTGCGATTCCACCTGACGACGACGTCCTGTCGCCGTCTCCTGGCCAGATGCCTGCACCTCAGCGCTGCGGATTGCCCTTTAGCCGCTCAATACCGTGCCACCCTATTCTTCCTTACTCGCTGCTTGAAAAGAATTTAGATGACATACGCGAGACGGAATAACCTTGATCGCGCCTTTACAGGCAACTCCAATGATGAATGCCCAGACGGGTGAATCCCACGCAGGAGCATCCGCAGCGCTGAACGTAGAGAGGAAGCCAGGATTCGCCTGCATGGACGCAGGCGAAAGGTACAGCCGCGCAGGACGCGCGTCTGTGCCGGTCCGGCTGGCTGACGAACGCAGTGAAGGCACCGCGCAGCGGCGCGAGGACCCGCTCCGGAGAGGGATTCACCCGTCTGCGCAGCAACCCGTTTCCAGCAAACAACGCCAGAAAACGACGCTAACAAACACAAACGCCGCCGCAGAATAAACCGGCCCAAATAATTCCCCTTGTTCGCTACTTTCAATAACGATTCATGCGAAACGTCGCAGCCCAGATAACCTGGATCTTATCATTCACAGGCAACTCCGATGATGAAAGCCCAGACGGGTGAATCCCACGCAGGAGCATCCGCAGCGCTGAACGAAGAGAGGAAGCCAGGATTCGCCTGCATGGACGCAGGCGAAAAGTACAGCCGCGCAGGACGCGCGTCTGTGCCGGTCCGGCTGGCTGACGAACGCAGTGAAGGCACCGCGCAGCGGCGTGAGGACCCGCTCCGGAGAGGGATTCACCCGTCTGCGCAGCCACCCGTTTCCAGCAAACAACGCCAGAAAACGACGCTAACAAATACAAACGCCGCCGCAGAATAAACTGCGGCGGCGCAAGGACTCACGGTTTAGCCGACTAACAATTAACGACTCAGTGAAGCCGCCTTCTCCAGGGTCATCCCCTTGGTTTCCGGTGCCAGCCAGACGGATACCAGCAGGCCCAAAACGGATACTGCAGCAGCTGCATACATTGTGTGCCCAATACCCAGCGTCGCCAGAGAGTAAGGCACCAGCCAGGTCCCGGCAGCAGAACCAATACGCGACAGTGAAGACCCCATGCCAACGGCGAATGCACGAACCTCAGTCGGGAACAGCTCATTCGGATATACCAGTTCCAGTACCTGTGCCCCACCGATAAACACCGCGTAGGCACCAAACAGGGCCAGCACCAGCATTTCAGAACCGTGTGAAGCTGCACCCAGTCCCAGCAGGGCCAGGCTTGACCACAGGAAGCTGTGAATAATCAGCTTGCGGCGGCCCATGGTGTCAATCAGTCGGGTGGCGATAATACAACCCACCACGAACAGCAGCGTGATAATCACTGACCCCATTGAAGCCCACTCGCCCTTGAGGTTCAGCGCCTGCAGTACCACCGGAGCGAACGAGTAGACCGCAAACATCGGCACCACCGCCGCACTCCAGAACACCGCCACGAAAAGCATACGTTTGCCGTAGCCTGCATTTAACAATGTACGGATAGACACTTTTTGCTCTTCCGACTCTTTCGGCAGATTAGCCAGCGAGAAAGTCGCGCCGTACACTTTTTTGATAATCCGCTCGGCTTCCGCCAGGCGGCCTTTGCTGACCAGCCAGCGCGGAGATTCCGGCGTACCCAGACGAATCAGGAACAATGCCACACCCAGTACCGCCGGGCTGGCCAGCACGTAACGCCAGGCGTCATCACCGCCGTGAGCCAGAATCGCATTACCGACAATGTAAGCCAGTGCCGCACCGGCAAACCACAGGATCGTTAACCCCGCCAGGCGCGGACCGCGATTTTTCTGTGGCAGGAATTCGGTGAGCAGCGATCCCGCAACCGGATATTCCAGCCCCACCCCCACGCCTATCAGGAAGCGCAGGAAAAACAGCATCACGCCGGATTCCGTCCAGAACGTGCCTATCGAACCCAGAATAAACAGAATCGGCCCGACGAAGAACAGGCGCTGCCTGCCAACTTTATCGGTCAGCCAGCCGCCAAGGAATCCACTAAAGAAGGTGCCGAACATCGCCGATGCCGCAACCAGTCCCTGCCAGAAGGAGTCCAGATGCAGGTATCCCGAAAACTGCACGATCGCTACGCCGATAATGCTCAGCACATAGCCATCAAGGATCCATCCTCCCCCGGCGCGGACGGTCATCAACTGGTGAAAACCATTTAAGGGTACATCCTCAATAGATATATTATTCTTATTCATGACAGTGAATCTCCTGTAAGGATTCATATTTTGCAGGTACAGAAATTCGCTCTGAATCAGATCGATAATTCAGAAATTTCGTTAATTTAATTTTTATAACGTCATGTAAGTCTTGATATCGGTTATCTTTTTCTCTTCGGTAAACCTTACCCGTTCATTGTTTATCGGCTCCTGTTATTTTTTTCGCGTTATCGCGAAATTAAATTCACCTGAAGAACACATCCTTTTTATTTAACCATTCTCCCCGTTATTGCTGAGCCTCAGTGCTGGAAGACGACCTGCGTCAGTGAGGCTAGCGAGGGGACAAGTGCTGTTAACTCCAGGTTAAATTCATGTTGAAACTATACCCCCCGACTGCACACTGTAAATACGCTCACGGTGGGCATTATTCAGGAATGTGATCGCCATCTGAAAACAAAACAGAACATTATCACCTAAAAATAATATTTTAATTCTATGATTTTAAACATATTAATAAAAGTCATTGGTATTTTCATACTACTAATGCGTATTTTCTTTGTCTTTTTTATGTATGCAAAAAAAATCCATATATTGCCTGCCCGTGAACTTGTTGGCAGATTGTTAGCAAATGGAGTGAACCTGTCCCAGTCGAACCGTATTTTTCCGGCTTCGGCGGACGGCGGGATCTCATCAAATACCCGCTCAGCGTTAAGTCAACGCTGCCCGGATACCTGACCTGGAGAATATATGATTAATTTTGATGGTATTTATACCCCTGCCGTTACCCCATACGCTGCTGACGGTTCGATTGATTTCGCCCGTTTTGATGAAGTGCTGGAGTCATTAATTGCCGGTGGCGTTCACGGCATTATTATTGGCGGTTCGACCGGTGAATATTACGCGCAGACGGTGGAAGAGCGCCTGGCGCTGGCCGAGCGCGCACGCCAGGTCACGGCTAACCGCCTGCCGCTGGTGATTGGCACCGGTGCTATCCGTACCGAAGATGCCGTGGCCTTTGCCAAACACGCCCGCGAAATTAAAGCCGATGCCATTCTGGTCACCTCGCCGCCGTATGCGCTGCCGACCGAACTGGAAAACGCCCACCACGCGCTGACCGTCGACAAAGCCGCGCAGCTGCCGATCATGCTCTACAACTACCCGGGCCGTATGGGTATCAGCATGGGTGAAACCTATTTCACCGAGGTCAGCAAATCGAAAAACGTGGTGGCGATTAAAGAAAGCTCCGGCGATCTGAACAGCCTGCATCTGCTGGCCATTAAGTTCCCGAACATCGCCCTCTCCTGCGGCTGGGACGATCTGGCACTGGAGTTCTTTGCCTGGGGCGCACGCAGCTGGGTCTGTGCCGGTTCCAACTTTATTCCACAGGAACACGTGGCCCTGTATCAGGCCTGCGTAGTGGAAAAAGATTTTAATAAGGGCCGCAAAATTATGGCGGCGATGATGCCACTGATGAACTACCTCGACGGCGGGAAATTCGTACAGGCGATTAAACTCGGCGTGGATCTGACCGGGTTGAGCACCGGACCGGCTCGCGCACCGCTGCTGGGCCTGACCGAAGAAGAACAGGCAGAGCTGAAAGCGGTGATTGCCGGCGTGAAGCAGAATGTCGCTGCGGCGATTGCTGGCTGATAGAACCGGTTGATCCGTTAATCCCCTCTGTACCGCATTTAAACGGGAGTATACCCAAGTGCAAAAAATAACCTCTCTGCCCGCCGACGATGCGCTTCCGGGGTGGTATCACACCAGTAAACCGCGCACGCCGCGCCCGGCTCACGTCGGGCAAACACAGACCCGCTGGGCAATTGTGGGCGCAGGCCTGACGGGGCTTGCCGCCGCTCGCCAGATGGCGCTGAACTTCCCGGACGACGAGATCGTACTGATTGAAGCGCAGGAAGTCGGCTTTAGTCCCGCCGGGCGTAACGCGGGCTTCGCTATCGATGTACCGCATGACATCGGTGCGAAGGACTACATCGGCGATATCACTACCGCAAAACGCGTGCTGAAGCTGAATACGCTTGGCCAGGACTATCTGCGCGACATCGTGAAAACTCACGGTATTGAGTGCCAGATGAGCGACTCCGGTAAATATCAGGCGGCGGTAAGCGGTGCGGGTATTGCCGTACTGGAGGCCTATCGCAGCGGTCTGGAGAAAATTGGCCGTGAAACCCAAATGATAGACGAGCGCGATCTGCCGGATCACATCGGCATTTCATACTATAAGAAGGCGCTGTTTATTCCCGGCACGGTGCTGGTGCAGCCTTCGGCACTGGTGAAAGGCCTGGCGGACAGTCTGCCATCTAACGTCACGCTGTATGAGAACACGCCGATTACCTCTATCGACTACGGCGATAAAGTCACGTTGATGCACGATAACGGCACTATCACCGCCGATAAGCTGATTTTGGCCAACAATGCGTTTGCCTCTGATTTTGGTTTCCTGAAGCGCACGCTGCTGCCCACCTTCCTGTACGGCAGTCTGACGCGCCCGCTGAATGAAGAAGAGCAGGCGCGGCTGGGCGGCAAGCCGGTATGGGGCGTGATCCCTGCGCATCCGTTCGGCAGTACGATTCGCCGTACCGTTGACCACCGTATTCTGGTGCGTAACAGCTTCAGCTTTAACCCCAACGGTCGCCCGCGCGAGCATCTGCTGAAACGCTATATTGAAAATCACCGTCGTTCCTTTGAACGGCGCTTCCCGATGCTGTCCGGTGTGAATCTGGAATATTCATGGAGCGGTGCAATCTGCCTGTCGGAAAACCATGAAGGCTTCTTCGGCCAGCTGGCGCCGAATGTTTACGGCGCGCTGTGCTGTAACGGTCTGGGGATCACCCGCGGTACGGCAACCGGTAAGCTGCTGGCGGATATGATCGCCGGTGAGCGCAACGAGCTGATTGACTTCCTGCTGGCATCACCGGGCCCGAATAAGACGCCGCCGGAGCCATTCCTGTCAATTGGGGTGAATTCGGTCTTTAAGTGGGGGCAGTTCAGGGCCGGTCTGGAAGTGTAGTCCGGGGAAGCAGCGATATCGCGGAGTGGGGTTTTGGGCCATTTTATCGCCTTAATGGCGGTAATGACCGCATATTGCTGCATCCTTCAGCAAACGATAGCGTTTTAAGTAAAAGGGTTTTGACATCTACCCTGAGGGCCATTAGTATTCGCCCCGTTCACACGATTCCTCTGTAGTTCAGTCGGTAGAACGGCGGACTGTTAATCCGTATGTCACTGGTTCGAGTCCAGTCAGAGGAGCCATATTTAGAGAAGCCCGCTTAAGGAAACTTAAGCGGGCTTTTTGTTTTTCATGCCACTTTACGAATTACAGTACAAATCCGTAGTGAGAACCATCAGGCAGTTCAATATCCAGGCGAAGTTTACCGCCGGTGGCTTCAACATAGCGTTTAAGCGTGGAAAGCTTGAGGTCGCGCCCCGGTTTTTCCATCCCTGCAATGGTCGGTTGTTTAATGCCCAGCGCCTGCGCCATTTCCACCTGAGTTTTCTGCACTTTCTCACGCAGTTCGGCAAGGTGAATGTTGAGCAGGATGTCCGTCGCCATCGCCTGAGCTTTGGCCACGACTTCAGGTTTTTCATCCGCAATAAGCTGCTCCAGCGTTCTGCCCATCGCGTTACTCCTTTTTTAATGTGTTCAGCCAGTTCGTGAATTCCCAGTCAGCAACAGGGAGCATTTCTTCGTAAAAACGTTTTTCACTACCAACCTTATTGCCAGCACAAAGCACAATGCCTGTGCGGGCTGGGTCAAAAGCGAAAAATGCCCGTATAGGATAACCCCGGCTCTGAATGCGCAACTCCTTCATGTTGCTGTAGCGGGAGCCTTTGAGCGTATCGGCATAAGGTCTGGACAAACCTGGTCCTTTTTCCCGCAGGACCAACAGTGCTGCTAGCACACAGGCTCTATCGGTATCATCGAGCGAGGTAAACCAGCGATCAAACCTGTCCGTTGTTTTAATCGTCCACACGGGACCTCCTGAACAATATAGGCTGAATACTATATAGGTGTAAAGCTATAAAGATAATTATGATGCGAAGTAGTGAGGAACTCATCTGCCATTACGGCAAAACTGAAGATGCATTCAGATATTTCGGTGAATAACATGTATGACATTCAAAGTCTTACGATCTGTATCGAAAAATAGATTCAAATCAGGATGCTGCTCGCAGCTCATGAAACACAGGGGCACCCCGGAGGGCCATTTGTTGCAGAGAGGAAATAATGTGAATAGGACTGATGTAGAAAGAGGAAACTATTTTAGCCTGAAAAACATCTCCCGCTGATTTGATGAAATGCTGAGTGGTCACTGGTGGATGTCGCTTTCTCGATCTCCCACCTGCGAGAACAGGCAGAAGATCGGGAGGAACTGCACTCAGGCACCTAACGCCGCCTTCACCGCCTGGTAATCCCAGTAGTATTGCCCATCAACTTTGTAGCACATGGCTACATGGGTACCGGCGTATTTTACGGCGTCCGGGCATTTGGCTTTATTGACGGACGCGGCGTTGTAAAGCACTACAATGTTAAGCCCATCCTTAACCGCTTTTTCGCACTCATAGGTGATATAGCTACGGTGGTCGACCGCCCGCCCCCTGTTGCAATATCCCCCCCAGCTGTTGTAACTCGCGCAATATCGACAGCCGCCGCTTCTGGCATCTTTGGTATTACTACCCACAATCAGTACGAATGTTTTTGACGCATTAAGCCGGGTAGCTAAAGATGCTTTGATGCTGCAATTCAGGCTGCTGTCCCTGGCCTGGGTTAAGCTATGCGCATCGGTGAAAGACAAACTCCAGTAATTATTTTCATTCCATGTATGCAGCTGCTCAATGGCATCACTGTCGCCATCCCATTCCCCGGCCAGATAGGTTTTTGTACGATAGACCATAAAAGCTCACTCCTCTGTTATGTTGAGCGTTATGTGAAATTTCGGGAAAGTGAAGCCGCGATAATAAAGAATCCGCTTCACCCCCTATCCGAAGGCTTGAAAATGAAATTAATAAATACAGCCAGGCTGATTATATGAAAAAAATTCATAGTCCATTTTTAGATGACTTAAGATCGAAGAGATTAATTTTTTTGATTTTATCCTGATGAATAACAATGGTGAGCTTTGCAGGATAGGAAAAACGCATTTCACTTACGCGGAATGTCCACAGCATGATCTTCAGCAGCTCTTCATCGCTAATCCCCCTGTGCTCCTTTATTCGGGTTATACCGGAACCGAAAATGGGTACGGAAACACTCTCCATGGCATAGACGCGATTAACGCGATCCCAGAAGTTAATCAAAAACGTCAGGTATTCTGCCATTGTTAAACGCGCTTCATTATGCTCACTGAAACGGGCAAATGCCGTCAGCAGATAATCTTGCCAGACGCAAATTGTCCCCAGCTGATAACGCTGTTTCTTCCCGCTCGATCGCTCTTCATTGACGCTAATCATATCTTCCCGTTCGAAACGATAGTTAGCGATATGCTCATCAAGCTCCGCCAGGTCGCGGTTAAGGTGTTTATTGATGAAAATGCCGTTCAGGCTGCGGCTGGCAATGATCTTCTCATCGACCTGCGTATCAAAATACTCGTTGAACGCGATGGCTTTCAGACCCGGCTGGCTAAAAATATCGCCAGCCATAATCGTCACCGTCGTTCCGTCAACGGTTAAATCGATGGAAGTTAATTTATTTGCCCGATACCATACAAACGCGTAGATACCTAGCAAAAGAAGGATACAGGTAATGCCAGCGAGCGTTTTACATTCATCGGGAATATCCCAGAACAGGACGTACGCGGTGATGGCACCGGTAATACCCGAAGCATATTTAAAAAATTCATCCCTGACTTTCTTATCAAACAGTTTAACCTTTAACATCTCTGCTCGCTCCCTGCGTTAAGACGTATAGTGATATGCTCCTGAGTCAATCTTACCGTTAACGGTAAGATCGTTATCGCCAAGCGCGCGCGTAATTAATGCCTTGTCCAGCGGAACATGAAGCGTCGGTACGGATGACATCGAACTTCTAAATATCGGAAGTTTTCCCCACAGGTCTTTTAGCGAATGTTTAAGATTACCATCTTCCAGCAGACTCTGAGCCGTATTATATTCAGGATAAATAACAATAACCGGAAGGTTCAGTTCGTTTATACCATAATCAATTTCTTTAACCAGAGCCTGGGAAGATTTGGTTAGGGAACTCAAAAAAAGCACGATGTTTTTTGAATGTTTCAGACGCTGATGCAGGCGCGGCTTGAGCGTTTTTTCCCAATCGCTGCCATCCCTGACGTTATAGGTTTTATCATGTGAGTCAATAAAGGGGAACGTTTTATCTTTCGCTTCCCACATACGGAGCATGTTGTAATAAACGAAATCTTTTGTTGCATGAGCACCTAAATTCCCTTCATGAAAAGGTTCCGCAACGTAAAAGGCGCAATAGTTTCCATTCCTGTACGACATCCCATACCTCGAATTTTTAAAAGATAACAGCCACGCCATATTGTATATACCGGCATGACGTTGAATCCATACGGTAAAAAATGAATTATCTGGAAGTACATTCCAGTAATCTCGCTAATTTAGCAGTGTTTTATAACGTTATTACTCGTCAAAACGGCGCTGCGCCAAAACGACATAGCAGAATCACAGCGGGGCCGATCAGAATGCTCTCCACCAGCCGGGCCGGTACCCCTGGCACAGCCGTAAAAAAACCAGGTATAATCTCTGACATCATTCAACGGATTCAGAAGCGAAGATGTCAAAACTCACCTTACAAGAGCAGATGCTCAAAGCTGGCTTAGTGAGCAGCAAAAAGATGGAAAAAGTGCAACGAACGGCGAAGAAATCGCGGGTGCAGGCGCGTGAAGCAAGGGAAGCCGTGGAAGAAAATAAGAAGGCGCAGATTGAGCGCGACAAGCAGCTGAGCGAACAGCAGAAGCAGGCCTCGTTAGCGAAAGAGTATAAAGCGCAGGTAAAACAGCTGATTGAGATGAACCGTATCATCATCTCAAAAGGCGATATCGGCTTTAACTTTACCGATGGCACGCTGATTAAGAAAATTTTTGTGGATAAAACGACTCAGGCCCAGCTGATTAACGGCCGTCTGGCGATTGCACGTCTTGGCGTAGATAACGTGGGTGAAAATACCTACGCAATTATCCCGGCCGTCGTTGCCGATAAAATCGCCCAGCGCGATGCCAGCAGCATTGTGTTAAACAGCACGCTGAGCCAGGAAGAGCAGGATGAGGACGATCCGTACGCCGATTTCAAAGTGCCGGACGATCTGATGTGGTGATACCCGCGCGATGCGGTTCGAAGAATGAGCTGACTTTGGTGTCGGCTCATCTCAGGCTGCGGTGCCCGATCGCCGCAGCATCAGCAAGATCAGAACGGCGCTTCACAGCGGGCTTCAATACGCTCTCCGCTAAGCGGATGGTTAAAATGCAGCTCGCTGGCATGCAGCATCAGCCGCGTAGTCTTCTCTGTTCCGGGCAGCCGCAGCCCGCCGTAAAGATCGCAGCCTAAAATTGGATGCCCCAGCTGCTGGCAGTGGATGCGCAGCTGATGCGTGCGCCCGGTTTCCGGCGTCAGCTCAACCCGCGTTAGCGGCAGGAATGTTCCATCTGGCAGCTGGCGCTCGAAGCGCTCAACCACCCGATAGCGAGAGCGTGCAGGTTTCCCATTGACGGCGCATATCGACATCAGCGGGAAAAGCGCAGGATCTTCGGCAACAGGCGCATCAATGAGCCCTTCATCAGCGACCACATGCCCGCAGAGCAGAGCGCTGTAAATCTTGCTCACCGATCGCTGGCTGAACTGCTGGCACAGTGCAGCGTTGACGACCTTATTGCGGGCGATCACCATCAGTCCGGAAGTGCCAAAATCCAGGCGATGCACCAGCGTACAGCCGGGAAAAATTTTAACCAGCCGGTGGTGGACCGAATCAAGGTTCTGCGGATTTTTCCCCGACAGGCTCAGCAGCCCGCTGGGTTTATCGATCAGCACCAGATGTTGATCCTGATAGAGCGTTTCGATGCTGTCATGGCACGGCGGAGCAATAAAGGTGTCAATAATTTCGGACATCAGGTCACCCGGAGCGAAAGTGGCTGCGGATAATAACCCATTTTAAGCCGGGGAACGAATTTGCGACGGGGTTACTGACCCGGTCCTTACTCCGTCTGATTAATGCCCTGCCCCGCCGACCTGGCACAGCTGAAATTTATCATCCAGACTGATAGCAAAGGCGTGGTCTGCACGGGGATTGTGTTTTACACTGCGCGCTGCAAAAACCGAGTAGATAAACGATTAAGTAGGCAAAAATGGCGATGAACGGAACGATCACAACCTGGTTTAAAGACAAAGGCTTTGGATTTATCAAAGATGAAAACGGCGACAACCGTTATTTTCATGTGATCAAAGTTGCCAACCCGGACCTGATAAAGAAAGACGCGGCGGTCACCTTCGAACCAACCACCAATAACAAGGGCCTGTCCGCCTTCAACGTCAAGGTCGCTCCAGAGAGCAAATACATCTTTATTGCCGGTGAACGAATTAAGCTCACCTCGATCAAATCCTGGCTGGTTTACAACGAAGAAGTGCCTGCCGACACCCGCATTGATAAAGAACATGTGGTGCTGTCCGTGGGTGCGCTGATGAGCAGCATTAAACCTAAAGCTGCCGTGAATCCTGACGAAATGCGTTCAATAAAAAAACTGGCGATCAACACCTTCCAGGGGACGACATTAATCTTCTCGGAAGATGAGATAGACGTGGATGCCACGGTGAAAATGCTGAAGATCTGAGATCGATCGCGCTGACAGATCGGCAAAACAGAGAATAACTGGATAACGATATTCACAGGGCCAGACAAAGCAAACCACAGCTGGCCCGGTGCTAACACCCGGAGCAAATAATGAGCAATAACATCCCTCTGAAATACTACGATATGGCCGAAGAATATGCGGAGGAAACCGCGCTGCCGGTGAATGAGGTAGAGTTTGATTCACTGGCACATTACTTCCAGCTACTGCTCACCCGCCTGGCGAACAATGAAGAGATCAGCGAAGAAGCGCAGGGAGAGATGGCGGCGGAAGCCGGTATTAAAGCGGAGCGAATTGACGACATCGCCAATTTCCTCAATCAGTGGGGCAACGAGTAACTCACTGAACAGCAGGCCGCCTCTGCCCTCAGCAAAAGCGGCCTGCTCATCGTTACTGCATCTGTCCTCTGCTGACCTTCTCAGGCTTCGGCAGATTTTTACGAATATCCTCAACCTGTTCCGCACTGACTGCCGACGCATTATTACCCCAGCCGCTTCGGACGAAACTCAGTAAATTCGACATCTGCCGGTCATCCAGACGCCAGGCAAAACCCGGCATTGTCAGGCCGGTTATCGCCCCCTGTGTCACCGGTGTTTTCCCCCCGCGCAGCACCATGCTAATCAGCGATGACGGATCGTCACTGAGCACCGCCGGATTGTGCGCCAGCGCCGGGAAGGTCTTATCATAGCCTTTACCATCAATACGGTGGCAGGCGGCGCAGTTATCCATATACTCCTGCGCGCCCGGTCGGCTCATATCCCCTTTCGTCAGCGCTGCCGCTGTGGCCGTGTCCTCCTCCGGCGCGACGGCCTGCGAATCTGAGGATTTCAGTGATTTCAGATACACCGCGATCGCCTGCAGATCCCCATCGCTCATATGCTGGGTACTGCGTGTTACCACCTCGCTCATCGGGCCAAACGCCGCGCTGCTAACGGTGTGCCCGGTTTTCAGGAAAACAGCAATATCCTGCTCTGACCAGCGGCCAAGCCCGACTTTGATATTGCTGGTCAGATCCGGCGCATGCCAGTCTTCCAGGCTGCCGCCGGTGAGAAATGCGTCATCATGCTGATCGAGGCCCTTTTCCTGGAAACCGATGCCGCGAGGCGTATGACAGGCGCCGCAGTGCCCCAGCCCCTGCACCAGATAGGCCCCGCGATTCCACTGCGCGCTCTGGCGGTTATCCGGCTGATACACCTTTTTGTGATGGAAAATCTTATTCCACACCGCGAGCGGCCAGCGTATGTTCAGCGGCCACACGATATCACTGCTTCGATTGTGCTGGTGCATCGGTTTCACCTGATGCATAAAGTAGTCATACAGCGTGCGGATATCCTCGTCAGAGATTTTAGAGAACGAGGTGTAAGGCATCGCCGGATAGAGGTGATGGCCATCTTTGGCCACGCCTCTGCGCAGGGCCTTTGCAAAATCGTCATAGCTGTAATCGCCAATGCCCGTCTGCCTGTCCGGCGTAATATTGGTGGAGTAAATCGCCCCCACCGGCGTCGACATTTTCAGCCCACCGGCAAAGGGTTTGCCGCCCGCCGCCGTATGGCAGGCGACACAGTCCCCGGCGGCAACCAGTTCCTGACCGCTACTGGCGGGGCTGCTGCTGGCCGGGGCCGACATCAACGCCAGCGCCAGCAGGGATAACCGCATAGTCCATTGAGTTTTCATCTGCCTTCCTCCCTGTCAGGCCTGAACCAGTGGTCCAGGATTAGCCAGATACCGCGTGCGGATTGCCTCGGCGGCAAACAGCGCGGTGGCTCCCACGATCCCCGTTGGGTTATAGGCCTGATTCTGCGGGAAGCAGCAGGCACCCAGTACAAACACATTCGGCACGTCCCAGCTTTGCAGGTATTTATTGACCACGCTGGTTTTCGGGTTATCGCCCATCACCGCGCCGCCGGTGGTATGCGTTGACTGATAAGGACGCACGTCGTAGTGCGCATCCATTCCCATAAAGCCCATGTCATAACGATCGGGGTTAATCTTGCGAACGATGCCCTCGGCTTTGCCACCGACAAAGTGTGTCATTTTCAGCTCGTTCGGCTGCCAGTCGAAGGTCATCCGCAGCAGCGGCTGGCCGTGCAGATCTTTATAGGTGGGATCGAGGTCGAGGTAGCACTGCTTATAGGGCATCACCGAACCGGAAGCGCTGACGTTCATCGTGTGCAGATAGCTCTCTTTAATCGCCTTTTTCCAGCCCGTTCCCCAGTTCGGCGCATCGTGCGGAGTGCTCATTTGCTGAATGGGCCGTCCGCCGGTAATGGTGGCCGAAATCGTCGATCCGCCGATAAAATCCAGACCGCTGTGATCGAAGTTTTCGGAGTTAAATTCGTCGATAAACATGCCCGTGGTGCCGCTGGCGGCAAACGGATTGAAGAAGGTCTCTTTGTTGAAATACAGCGAAATCCCGCCGTTCATCTGGTAGGCATAATTGCGACCGACCACGCCCTCGCCGCTGACCGGATCGTAAGGCTTGCCGATTTTGGACAGCAGCAGCAGACGCACGTTATGCAGCTGGAACGCGCTCAGCACCACTAAATCAGCAGGCTGCTCAACCTCCTGGCCGTTAGCATCAATGTAGGTGACCCCGGTGGCTTTGGTGCCGGTAGAGTCAGTATTCACCCGCAGCACCTGCGACTGCGTACGCACCTCAATATTGCGGTACGGCTTCAGGGCCGGATGCACGCAGGACTGCGGCGACCCTTTCGAGTAGGTAAAACAGCCGAACCTTTCGCAGAAGCCACAATAGTTGCAGACGCCAAGCTGAACACCGTAGGGATTGGTCCAGGGTTCGCTACAGTTGGCGGCCGGAACCGGGAAAGGATGATAGCCCAGCTCTTTGGCGGCTTTACTGAACAGCATCCCGGAATACTGCTGTTTTAGCGGTTTGGTCGGGTAGTGATTACGCCGCTCCGACTCATAAGGATTACCGCCGTCGATCAGCGTGCCGTTGACGTTACCCGCCTGGCCCGCCGCACCGCAGATCTTCTCAAACTTATCGAAAAACGGTTCCATTTCTTCGTAGCTAAACGGGTAATCCTGCACGGTCATATCCGCAGGAATAAAGCCTGCACCGTACTTTTCAATCACCGTGCTGCGTAATTTCAGATCCGCTTTCAGCGGACGCCACAGCATGCCATTCCAGTGTACGCCTGCCCCGCCCACGCCGTTACCGGGTAAGAACGACCCAAACCGGCGGTAGGGCAGCGCGGTCTGCGATTGGTTGTGGCGGATGGTCACCGTTTCCTTCGACGGGTCCTGAAACAGCTTCAGGCGAATCGCGTAGGTCAGCTCATCGGTAATCCGCGGATAGGCAAAATCAGGCCAGGTATCGCGCGCCTCTCCACGTTCCAGCGCCAGAATTTTCAGACCGGTGTCGGCCAGCTCTTTCGCCATCAGCGATCCGGTCCAGCCAAAACCGACGATCACAATATCAACGGGGTCTTTTTTAATTACCACGGCTACGCACTCCTTTTGCCGGAAATACTGACCGGACCGAGCGGATAAGGTCGGTTCGGGTGATCCATCACCTGCTGATAGTCGGCACGCGCACCGGGGAAGCCAATTAACTTCCACGAGGCCAGCGTCTGGTTGCCCCCGTGCATCGGATCGGCAAAATACCCCTCTTTGCAGTTCTCAAGCATCTGGGTAAAGAACAGGCTGCCGGGCACCTCATCAAAGCTCAAATCGTTGCTTTCCAGCCTGCGCAAGATATCGTTCTGCTGCGGATGCTCCAGCTCGGCAAACGGTTTATGGAACGTTTCCTGGCACCAGCCGTTAACCGCCCGGATACCGCGCCGCCAGCTCTCGCGAGGGACCAGAGCCGACTGATAACCCAGCTCGGGTTCTGCCGTGGCAAAGGGTCCGTGCATATACCACAGATGACCGTATCCGTAAGGCAGTTCCATCTGTCGGTCAATAAACACCGGCACACCTTCGCTCAATGCTCCCGGCCCATGCTCATCGGCGGGGATCAGACGATCGGTCACCGCCAGCACGAACGGCCATTCCTCGCTGTTAAAAAAGATCGGTACGTAGTCGGCGCTGACCCCTTCCGACGGTTCTGAAGCGGCCATGCCGTTAAATGAAACCAGGCTATTACCGGCGGCGGCCAGCGGGATTAAGGCGAGAGTTTGCTGCAAAAAGCGGCGCCTTGAGGGAACGCCCTTATTTCCTTGTTTGCTCATAAAGCTTCCTGTTGCTTACGCTAAAAGGTGCCTCAAGACGAGGCACCAGAATGATAAGATCTTGTTATGTCGTATCAATTAGCCATACTACGCACGGAAGAAGCCGCTGAGAACGCCGTAAAATATCCATTTTTACCAGCATTACCCTTAACGTTAAGAAGATAAAATTATTTAACACACTGACTTTATTAGCATTGGTATCAATATCGTCAGAGACGTTTTTAACAATATGTAAAGAATTAATCCATGACTTACTCAGGAACAGGCTGACGGCGCAACCGCACGCCGGGCAGCATGGTCAGCATAGCGATCGCGGCCAGGACCAGCCCCAGCAGAATCGGTGAGCGAAAACCCAACCCGGCATCAATGGCGTAGCCGCCGCCCCACGACCCAACCACCACGCCAAGGCAGATCACCGAGGTATGCAGGGTATTAATCAGCGAGGTGTTTTCGGTCACCCTGAACACCCTGGCGGACATCGCGGGCGTCAACGTAATTCCGGTCAGTCCCATCATCATCACCGATAGCAGCACGGCGGTTTTACTTTCCACCAGCGTGTAAAGTCCGATCAGCGCCGCAATTAATAGCAGGCCACCGTAAAATATCACCCGCAGCGGTATTTTATCCGCCACGCGGCCAACGATAATATTGCCGATCACACTGCATAAACCGTAGGCAAACAGAATGGCGGGGATCGATTTTGTTGAGAAGCCCGCAGCGCCGGAAAAATAAGGTACGAAATAGCTGAATACGGCAAAGGTGGCGGCAATAATAAAGAAGCTGGTGCTGTAGGCCAGCCACAGTCCGGGGTGAAATACAGAATTCACCTCAGCCCGAATGCTGCCCTGTTTTTCCGCCTTCACCTCGGGAACAAACAGCATAATTCCCAGTGCAGCCAGCGCGGTCAGCACAATCACCAGAGAAAATGCCGCACGCCAGCCGAGATAGCGATCGAGCAGCGCTGACAGCGGCAGGCCAAAAACCATCGCTATCATCATTCCACCTAACACAATCGACGCCGCCACGCCAAAACGGGCAGGATCGACCATCTTCGACGCCGCCAGCAGAGCAAAACCAAAGAATGCGGCAGAGGATAATCCGGTAAAGAATCGCGCCACCGCCAGCAGTTCCCAGGAGTGCGAAAAAGTCGCCACGCTCTGCGCCGCAAGAAACAGCAGGCTGATCACGAGCAGCGCGGTCTTATTACCCACCTTAATTAAAACGGCCGCCAGCAGCGGACCGCCAACCACCATCCCCAGTGAATAAATGGTGATCAGATAACCGATATCGGGAATGGAAACCTGCAGGTCCTGCGCCATCGAACTGATTAATCCGGCCACCATAAATTCAGACGTGGTCATGGCAAATAACGTAAATCCCAGTATATATATTGGCAAAGGCATAATAACCATCCGGTAGTAATACAGCGTTTTAGATGATTCCGACCTTAATTTAAAAATCGCTGTCCGGTAAACGCGCCGATATTCATATTGGTTATGATGAAAATCATAAGCATCCCGTTATCCCTGAGGTGACAAACTCGCTAATATAGTCGGGCGATATTCCGCAGCGGCAAACAGAGAATGGCAACGATATGGATCTGAACGCGTTAAAAATATTCGTTAAGGTCGGCGAGCTGCAAAGCTTTACCCGTGCGGCGCACGCACTGGGCTTCACTCAGTCCGGCATCTCCCGCTCCGTGGCCCGGCTGGAGGAAGACCTGAAAATCTCGCTGATCAACCGCAACACCCACAGCATCAGCCTGACGCCGGACGGGCAGTTTCTCTATGCAGCCTCCAGGGGACTGATCCGGCAGATGGATGAAATTGAGCACCGCTTAGATCAGCGCAGCAGCGTGGTCGAAGGCGCGCTGAAAATCACCACGCCCTCCGCCTTTGGCCGCCTGGTCGCCATGCCGCTGCTGGCGGACATGCTGCATCGCCACCCGCAGCTGAGCATTGATACCGTGATGAGCGATCGCGTGGTGGATATCATTGAGGACGGTTTTGATGCCGCCATTCGCATCGGCGACGTTGAGGATCAGCAGGTGATCGCCCGCCGGATAAAAGACCTGCGGCTGGTCACCGTCGCTTCCCCGTCCTTCGTTGCACGTTACGGTAGCCCCGCGACGCCTGCCGAACTCAGCCATTTCAACTGCCTGACGGTGAAAGGGCAAAAAGACGGGCGCAGTACAGACTGGATGTTTCGGAATCAGGGCGAAGATCTGCGGGTCAGCGTGACGGGCAATATGAGCGTCGATAACGCCGATGTGCTGCTGGACGCCGCGCTCAACGGCATCGGGCTGGTGCAGGTGATGGATTTCGCCGTGGAACCGCTGATTGCCAGCGGCAAACTGGTGGAAGTACTGCCCGACTTTTCCGGCTTTACCCGCCCGCTGCATCTGATCTATTCGCCCTCCCGCCACCGTTCACCGAAGATCACCGCGCTGTTGCAGGCTTTCGGCGTTGTTGATTTGGTCGTTCACTCTGCGATACCTCTAAAAGGAATAGAATGACCCGTTATCTTTCATTGCGCAGGGCAACCTGCGAGTTAAATCTCCCGTATTGATCTCGTCAGCAGCTGGCGGAATTTATCGATATCGCAAATGACATAGTCGCTGGCGACCTTCTCAAGATACTTTTCGTCCACCAGCTGATGCAGCGCACGGCGGTAGGTGCGCTCGGAGCAGCCAAAGCGTTCGGCTTCCCGATAAACCTGTGAAAAATCGACCAGCGGTTTGTTCTGCTGATGCCGTTCATACAGATCCGATACGATATTTAACATCAGCGGCTGGAGGAAACGCTCCATGGTTTTCGCCATGCCGCGCTGGTAGCTGTTCGACAGCAGCTGGCTGAGCCAGACGCCAACCTCAGCATGGCGGGTCAGCAACTCGTCCATCATCGCCCGGGGGATCACCTTCACCGTCATCGATTCATGGGCCACCACCGAAAACTGGCTGGGCGTGTGGGTCAGATATTCAATTTCCCCGATGATCGTATCGCTGACGAAGCGCTGGCCGAGGCTGAAGGTTTTCCCGTTGCCCGCGTTGTAATGCATGGTGTATTCACCCAGTGCAATCCAGTAAAGGGCTTTAATCTCCTCGCCCTGTCGCAGGATAACCTCACCGGCCCCCATCAGTTTACTTTTCAACGGTGCCGCATTAACCGCATCGCGCAGGATCTGATGCCCACGCTGCGCAAACTGCTGAATAATTGTCATAATATCGCGCTCTCAACGGCAAAAAAGTGGCTGAGACTAGCCGCCCGGCTGAAGCATTGTCAATACGCTATCAGCCGTTCATTCTCGCACTCCTTTCTTCAGCACACCGCGTTTTATGTGGATTCACCGCCGCACAGAACGGCAAATAAATGAATTTTGTGATCGCCGTCGGCCAGGCCCGGACATTTGCCTTTTTCACGCCGCGCCGGGATTTCTACCATCGGGGCCTGAACCACAGCAGGAGCACTCTGATGACGCCACATATTAATGCCAGACCCGGCGACTTCGCCGACACCGTAATTATGCCGGGCGATCCGCTGCGCGCGCAGCGTATTGCGGAAACGTATCTGACCGACGCCAGGCGCGTCTGCGATACCCGCAACATGTTCGGCTACACCGGCTACTACAAGGGGAAACGCCTCTCCGTCATGGCGCACGGCATGGGCATCCCTTCCGTTTCGATCTATGTCCACGAACTGATTACCGGCTTTGAGGTGAAAACGCTGATCCGCGTGGGCACCTGCGGCGCGGTGGATGACGGCGTGGATATGCGCAACGTCATCGTCGCCACAGGCGCGGGAACCTCGTCGTCGGTCAACCGCGACCGCTTCGGCGGCTACGACTACGCCGCCGTGGCGGATTTCGATCTGCTGCGCCACTGCTGGACCGTGGCGCAACATCAGCAGATCCCCGCGCAGTTCGGCAACACCTTCACCAACGACCTGCTGTACGACAAGCCCGCCGGGATGCTGCCCGCGCTGCGCAAAATGAACATACTGGCCGTCGAAATGGAAACCTCGGCGCTGTATACCCTCGCCGCACAGCATCGCGCCAGGGCACTGAGCCTGCTGACCGCCTGCATTAACAGCAATACCGGCGAAGAACCCGCCGAAGAACAACAACAAACCGCGTTAGACAATATGTTCCGGCTGGCATTAGAAACCGCCATTTTTAGCGATTGAACCTCTTGATAAGGCTTATCCGATGACAAACTCTACACAGCAGCCCACCTCCGGCGGGCTAAAAGTTGAAGCCAACGGCGTCAATGCCGTTCCGGAATCTGAACGCTACGGCTCGCCGTCCGGGCTGTTCCCGGTGTGGTTTTCCTGGAACGTCTCAATCCTCGGCATCGCCTACGGGATTTACGTTTACTCCCTGGGACTGAATGTCTGGCAGTCGATCAGCGCCGGTATTGTCGGCTATCTGATCTCCTGCTTCCTGGTGGGTATTCTGGCCGTCGGCGGCCCGCGAACCGGCCTGCCGACGCTGACCCAGACCCGCTTCTGCTTTGGCTATCACGGCAATAAATTCCCGACTCTGTTTGCCTATATTTCTAATATGGGCTGGAAGATCACCCTGATCACCCTCGCCTCCACCTCCGGCGCGGCGCTGTTTGCTAAACTCTGGCCCGCCGCCTTCGCGCTGGCCGACGGTAAGCCGACGCTCGGCTGCATACTCGGCTGGTTTATTCTCAGCCTGGCGCTGACCATGTCGGTGGCGGTCTATGGTCATCAGCTGATTATGAAGGTGGAAAAATATATCGCCTGGCTGACCGGCTTTATGAGCATTATCTTTATTTTCCTGATCCTGCCGCACATTCACTGGGATCGCGTGGGCGTCAGCGCCCATCAGGGCAGCCTGCTGACCTGGATCGGCGGCGCGGTAATGGCGATGACCATGGTGGGACTGGGCTTCCTGAACTACGGCGGCGATTTTGCCCGCTATCTGCCGAAGAAAACCCCGGCCTCGAAGGTGATTTTCTGGACCACGGCGGGCATCTCCTTCCCGGTCAGTATTCTGCTGATCCTGGGAACCCTGCTGGCCGACAGCAACCCGGACCTCAGCGCAGCGGCGGCGCAGTCACCGATATCCTCGCTGACCGACCTGCTACCAATGTGGTTCTACGTGCCGTTCTCCGTGGTGATTATTATCTCCCTGCTGTCGGCGGCGATTACCGGTATCTACAGCTCCGGTCTGGCGCTGCTGGCGCTCGGCCTGCCGGTCAGCCGCGCGGCGACCACCGCGATCAATGCGCTGATTATCGGCTTCGGTGCGTTCTATCTGATGTTTATCTCCGACTCCTTCCTGTCGACCTTCCAGTCATTCCTGGCGTCGATCTCGGTGGTCATCGGCTCCGCCGGAGCTATTCAGCTGATTGATTTCGTGCGGCAGAAGCGCCTGGGCTGGGATGTGACCCTGGCCAACAAACCCGAATCGGGCGGCAGAAGCGGACGCTGGACGGCGCTGCTGGCGCTGTGCGTCGCCACGCTGGTTGGCCTGGGAACCATTACCTCCAGCGATCCTTATATCGCGCATATCGTCGGATTTTTACTGACCGATGAGGCCCGCAAAAGCCTGTTTGCCACCGCTAATATTGGGGTGATTGTCTCGATGGTGACCGGCGGCGGGATCTATGCGCTGCTGACTTTTGTGCTGAAGATTGAATCGGTTTCGGCATCTGATACTCAGAGCGGGAAGCTTAAGGCGAGCCAACCGCAGAAAGCACTGTAACTTACTTAGCGATAGCCGCTGCGCCTGCGAAAGCACATCAGACAGGCGCGGTGGTATTACTTTAAGGGATTTTGGCTGGCGGCAACCCAACATAAATTCATTTCATGATTACGCAGTCGCTCGTTCGTTCCATGCATCGGTGTACTGAATATTACCATCAACATATTTCCAGGTAATTTTTTCATATCGCAGAGCAACACTTTTCATGTGTCCGGTCCCTGTGCTGGTCCGGGTATCATGCATCGTAGGTGTAACTGAAATAACCCTCACACCTTCCAATAGAATATTAAAATACTCAACCTCCTGTCCCGCATCATTAATACAATACCACCTAATTTCGGCACTTTTTAGCGTCTGCCCTGTAGCAACAGCTTTATAAATGTAAGGGGAGGAACTATCAATCTCCTTTTCAAATTGAAAGGGCGCATGTTGACGAGTTCCTGTTAGTTTCCCCGTATTCATATCAGTAGGAATACTCAGATTATGGTGAATACTGCGAAGTTCGATGCTTCCTTCACGATCTCTGACATCGCAAGAACCTTTGATCGCAGCTCCGCCATCATCTTTCAACCAAAGGTGAACAGGTACGGCCATAGTAAAACTCCTTTTTAATCGTATAACCAACGACCCGCTTTGGCTGATGCTATAAGCATTCCAATAGTAAAATCAGGAACAGCTGTCGGGGCGTTTTTTCTGAATGGGTTTAGCGACATGTTTTCATCCGGGAAATATGTTTTAATATTGAAGCGTCCCTTTTGAACGAGGAAAATGTTAAAAAACTCAGCCATCAAATCTTCGGCTTCAAGTTCATCAATACTTAAATCAAAATCCAAGTCTGTTTCAGGCGTGAGAGTGATATTTTTTTTGGTAAAGAGATACGTACCTGCATAAGGTTTTACAAGCGCGTAGATTCGTTGTTCAATATTATCGGCTACCATAATTTGTCACCGTCCCTCGCTATCCTGTTGTAATCACGAACTGTACAGTAGGTAATTTCTGATATATCCGCAGCAAGAATAATGATACCCAGCAGAGGAATAGAGCGACCTACAAACGGAGCTATATTCCTGACCATTACCCGTCTTGCGGTCCAGGGTGTATATCCACCCAGCCAGGTGGGTAATGATATTCCAAATGGAAACTTCGTTTTCTTGAAAACTTTCCGCGCGGCTTTAGACGCATATGAAGTACCTTTCGTCGCATTTCCCGGTTTTGTTCTGGTTGAAAGATGATTACTACCAGAAAGGATGGCAACTACGGCGGTAAAATCGGAAATACCCAAACCCAACCGATCAACAGCATTTTCGCAGAAAATCATGAAAAATAGTTCAGCAGCGGACAGATTTGACTTACCGGCATAAAAGTACGTTCCATTGAGTTCCTCTACCGTATCCATACTTAACCCTGAATGCGTAATCAGTATGGTTGTATTACTTCAAAGCCGCGCGATCCTGCAAGCGCATAAAATGATTCTCTTCCGATTTCATCAAAGCCACTAAGCCTTTATGCATCAAACAAAAAGCCCGCCGCGATTCAAACCGCGAAGCCGGACGTTAATCGTATAACGTTCGGCCTTCGCCGCAAAAATCGGGCGGGCGTTTATTCTCCCCGGCGGATATCACCGGGGAAAAGTCGGTCAAAGTTCGAAACGGTCCAGATTCATCACCCGGGTCCAGGCGGCAACAAAGTCCTTCACAAACTTCTCTTTCGCATCCTCACTGGCATAAACCTCCGCCGAAGCGCGCAGCACGGCGTTGGAGCCAAATACCAGATCCGCGCGGGTGGCAGTATATTTCACCTCTCCGCTCTGACGATCGCGCCCTTCAAACCGCTCGGCGCTGGCATCTGTCGCTTTCCATTCGGTACGCATATCCAGCAGATTAACGAAGAAGTCGGCGGTCAGCTCGCCCGGCCGGTCGGTAAATATTCCGTGCTGGCTGCCGTCGTAGTTGGCACCCAACGCACGCAGCCCACCCACCAGCACCGTCAGTTCCGGCACGGTCAGCGTCAGCTGCTGGGCTTTATCGATCAGCAGATTTTCAGTCGAACCGCCGCCGTGCCCGCGATAGTTGCGGAAACCGTCGGCCAGCGGCTTCAGCCAGGCGAACGAATCGACATCGGTCTGATCCTGGCGTGCATCCACGCGGCCCGGGGTAAACGGCACCTCGATGTCCACTCCGGCTGCCTTCGCCGCCAGCTCCACGCCCACCGCACCGGCCAGCACAATCACATCCGCCAGTGAAGCTTTTTGCACCGACTGCTGGATCGCTTCCAGCTTCGGCAGCACGCGGGCGGCAACGGCGTTGACCTCCCATTCGCGCTGCGGCAGCAGCGCCAGCCGAGCCCCGTTGGCACCGCCGCGCTTATCACCGCCGCGGAAGGTGGAGGCCGAAGCCCACGCCACCGACACCAGCTCACTGACCGTCAAACCGGAGGATTTGATTTTCTCTTTCAGTAACGCAATATCGCCGACCGTTGGGTGATAAACCGGCTGCGGCAGCGGGTCCTGCCAGATTAAATCTTCTTTCGGGACTTCCGGTCCGATGTAGCGTGCTTTCGGCCCCATATCGCGGTGGGTCAGCTTATACCATGCGCGGGCGAAGGCTTCATTAAACGCCTGCGGGTCGTTCAGGAAGCGGCGCGAAATCTTCTCGAATTCCGGGTCGAAGCGCAGGGTCAGGTCGGTGACCAGCATGGTTGGCTTATGCTTCTTCGCACTGTCGAAGGCATCGGGGATCACATCCCCCGCATTGCTGGCTTCAAACTGAATCGCCCCTGCCGGGCTGCGGGTCTGCACCCACTCGTATTTGAACAGGTTCTCGAAGAAATAGTTGCTCCACTGGGTTGGCGTCTGCGACCAGGTCACTTCCAGGCCGGAGGTGATGGCATGCGCACCGGACCCGCTGCCGTAGCTGCTGGCCCAGCCCAGGCCCTGGGCTTCAATCGGTGCGGCCTCCGGATCGGCGCCCACGTGGCTGGCCGGTGCCGCGCCGTGGGTTTTCCCCAGCGTATGGCCACCGGCAATCAGCGCAACGATCTCTTCATCGTTCATCCCCATATTGCCGAAGGTGGCGCGGATGGCCGGAGCCGCCGAAGCCGGATCGCCGCTGTGTTCCGGACCTTCCGGGTTGACGTAGATCAGCCCCATTTCGGTTGCCCCCAGCGGCGACTGCGCCAGCGCTTCCGGATGACGGTGCTCAAGCCAGGTTTTTTCATCACCCCAGTTCACATCCTGATCCGGTTCCCAGACGTCTTCACGCCCGGCACCGAAGCCGAAGGTGCGGAAGCCGGAGTTTTCCAGCGCCACGTTACCGGCAAGAATATAGAGGTCGGCCCAGGAAATTTTCTGGCCGTATTTCTGCTTCACCGGCCACAGCAGACGGCGCGCTTTATCCAGGCTGACGTTATCAGGCCAGGAGTTGAGCGGTGCAAAGCGCTGCTGACCGCGTCCGGAGCCGCCGCGTCCGTCAACCGAGCGGTAGGTCCCCGCGCTGTGCCATGCCATACGAATAAACAGCCCGATATAGCTGCCCCAGTCGGCGGGCCACCAGGATTGCGAATCGGTCAGCAGCGCTTTCAGATCGCCTTTCAGCGCGGAATAGTCGAGTTTGGCGAACTCTTTACGGTAATCAAAAGATTCACCTAATGGATTAGATCGGGAGGAGTGCTGGTTTAACAGGTCAACGCGCAGCTGGTTAGGCCACCAGTCGCGATTCCCCGTGCCGCCGCCGGAGGTTTGATTCGGTTTACCCGCATGGAAAGGGCATTTACCGGCCGGGGCTTCTCTGTCTGCTTCAACAATCGGCTTTGCATCGTTTGCTTCTTGATCGGTCGAATTGCTCATTGCTCTACTCCTGTTGTTATTCTCTGGCTACTCTATACGCGGGTTTAAGCGGGTCACATTTGAAACACCCTATATATTTAATAGCCTTTTCCTTACTTTCTGAGAGGAGTAATGAAAATCTTAGAATAATCAGCCTATTGGCGGGCAACAATTCGCATAATTTGGCTTTTTAGCGCTGAATCCGTTTTTTACAGCCCAACAACGCAAAAGGCCTGCGTTATGCAGGCCTTTATTCGGAGGAACAGGCGATCAGATAGCTTTCAGCGCATCGCTCAGGATCGCCAGTGCCCTTTTGAACTGGGCATCAGGAATCGTAAGCGGGTAAAGAAAGCGGATAACGTTGCCGTAAGTGCCGCAGGAGAGCAGCAGCAGACCGTTTTCCAGCGCTTTCTGCTGCACCAGGCGGGTTAGCTCCGCCGACGGCTGGCCGGTAGCGGGATCGTTTAGCTCAACGGCAACCATCGATCCCAGCGCGCGAACCTCCGCAATCGCCGCGCATTCCGTTTTCAGGCCGTTCAGCACCTCAGCCAGTTCGCTGCCGAGGCGGCGGGAGCGTTCGCAAAGCCGCTCACCGTCGATGATATCCAGCACCGCATGTGCGGCGGCCAGCGCCAGCGGATTCCCCGCGTAGGTACCGCCCAGTCCACCCGGTGCAGGTGCATCCATCACCTCGGCCTTACCGGCCACCGCCGACAGCGGCAAACCACCCGCCAGGCTTTTCGCCATCGTCAGCAAATCGACTTCCACATCCGGGTAATGCTCCATCGCAAACATCTCGCCGGTGCGGGCAAAACCGGCCTGTACCTCATCGGCAATCATCAAAATACCGTGCCGATCGCAAAGCTCACGCAGCGCCCGCATAAAATCGGCCGGAGCAATATTAAAACCGCCTTCCCCCTGGACCGGTTCCAGAATAATCGCCGCCACCTGCTTAGGGTCAATATCGGTTTTAAACAGCGTTTCCAGGCTGGCCAGGGCCTCTTCCGTGGACACGCCGTGCAGCGCATTAGGGTAACGGGCGTGGAAGACCTGGCCAGGGAACGGCCCGAAACCGAGCTTGTAGGGGGCTACTTTGCCGGTCAGCGCCATGGTCATAAAGGTACGACCGTGGAACGCACCGCCAAAAGCAATAACGCCGGGGCGCCCGGTATGCGCGCGGGCAATTTTCACCGCGTTTTCCACCGCTTCTGCACCCGTTGAGAAAAATGCCGTTTTGCACGGCCCGGCAATCGGCACGCGCTGGTTAATTTTCTCGGCCAGCGAGACGTAGCTTTCATAGGGAACAATCTGGTAGGCGGTATGCGTAAACTGCGTCAGCTGGCGGGTGACGGCCTCAATGATTTTTGCATGGCGATGCCCGGTATTCAGTACCGCAATCCCGGCGGCAAAATCAATATATTCGCGGCCTTCCACATCCCACAGCGTGGCATTCTCCGCCCGTTCGGCAAAGAAATTACACATCACGCCGATACCACGGGGTGTGGCCTGCTGACGTCGTTGATTCAGTTCTGCATTATTCATTATGTCCCTCACTTAAAATCGGCAACCGGCGAATAAAGTACTTTGAACGCGTACGTATTAATGATTATATAGCCCTAAATTGGCCCCATAAACGAGAGCCAGTTATGAATACTTTAGGGGGCCAATTGCGATCGCTTAACGGGGATTTACTGCTGCAGCGCCTGGCCGCACAGCCGGGGAATAAGCGCTATACACGGTTATACAATGCGGTGCGGCTCAGCATTCTTGACGGCAGCCTGCCGCCCCGCACCCGGCTACCGCCGTCCAGAGATCTGGCCCAGGAACTCACGCTTTCCCGAAATACGGTGCTCAAAGTGTATGAGCAGCTGCTGGCAGAAGGCTATCTGGAGGCGCGGGCAGGCAGCGGGACTTTCGTCACCGACAGCGTGCCCGACCTGCCGCCGGTGCCTGCCACTCCCGTACAGCGCCAGCCGGAGCCGGTTTCCCCACCCGCGCTGTCGCAGCGAGGCATGGCGCTGATCGCCAATGCCAGCGCCGGTCCCCGACAGTGGGGGGCATTTATGCCCGGCGTACCGGACGTGTCTGCCTTCCCGCATAAGCTGTTTGCCAAATACCTCAACCGCTTCAGCCGCCAGCCCGCGCCGCAGCATCTCACCTACAACAGCCATCCCGGCGGCAGTCGGGAATTGCAGCAGGCGCTGGTTGACTATCTGCGAGTGGCGCGTTCCGTTCAGTGCCTGCCGGAGCAGATCCTGATAACCGAGGGCATACATCAGGCGCTGGATCTGGTGACCCGCATGCTGTGCAATCCGGGTGATTCAGCGTGGGTCGAAGAGCCGGGCTACTGGGGCATCCGTAACATTCTGCGGATGAACGACGTTAACCTCTGCCCGGTGACGGTCGATGAGGCCGGTATGCTGCCGCCGGACGATATGCTGACCGTGCCGCCCCGACTGATTTTCGTCACCCCTTCGCATCAGTATCCGCTCGGTTCCGTCATGAGCCTTTCGCGCCGTCAGCAGCTGCTGGCGATTGCCCGCAGGCAGGGCAGCTGGATCGTTGAGGATGATTACGACAGCGAATTCCGCTTTGCCGGTCAGCCAATCCCGTCGCTACAGGGGCTGGAAGCCGGTGCGCCGGTGATTTATATCGGCACCTTCAGCAAAACGCTCTATCCCGGTTTGCGCCTCGGCTATGTGGTGTTCCCTGAGCCGCTGGCTGCCGCCATGATGACGGCGCACGCCGAGTTTTATCGCGCCGGGCATCTGATTGCACAAAACGCCCTCGCCCACTTTATTACCGACGGGCATTACAGCGCGCATATTCGCCGTATGCGCCTGCAGTACGGCAAACGCCGCGCCTGCCTGGTCGCACTGATCGAACAGCATTTTGGCGACGGGGCACTGCATCCCTTCAGCAGTAATGCCGGTCTGCACGTGGTGTTGCGTTTACCCGAGCAAGTGGATGATGTTCGGCTGGCCGCTATCGCCAACGAACGCGGCGTTCTGGTCCGCCCCCTGTCGCGTTACTACCTGGGTTCACGGAAAGAAACCGGCCTGCTGATGGGCTTTTCCACCCTCCCGGAAGAGGACATGCGGCAGGCGTTCGGCGTACTGATTGCCTGTCTTCAGACGCACTATCCCGCACTGCGGCTCACCGCCGAGGAAGAAAATAATGTCACCGATTCACGACCGTCTTGACTGGAACCTGCTGCGTACGTTTCTGGCGATTGTTCAGGAGGGCAGCATCAGCCGCGCTGCGGTTCGCCTGCACCTGTCGCAGCCCGCCGTCAGTCTGGCGCTGAAACGGCTGGAAGAGCGGCTGGGCGAAAGCCTGATCGCCCGCAGCGGATCGGCATTCACGCTGACCGCCGCCGGGGAGATGGTCTACCAGGAATCGCTGGTTATCTACGGCAGCATTGCCCGCCTGTCGCTCGCCGTGCAGGATATCCCCCAGGATCTGAGCGGCGTGGTGCGACTGGCGCTGGTATCCGGCGTTAACAGCGAGATTATGGATAGCGTGATTGCCCGGTTTCACGCCGATCATCCTCGCGTCACGTTTGATATCACCACCGGATCCAGCCATGAGGTACAGCATGCGCTGCTGCACTATCAGGCCGGGCTGGGCGTTTCCCTGCGGCATAAACCGGTGCAGGGCCTGGCGCACGCGCCGCTGCTGCACCAGCGCTATTTTCTTTATTGCGGCCGCAGCCATCCGCTGTATGGTCGGCAGCAGCTTGAGGTTGATGACCTCCGTCACGAGGCATTTATCTCCTTCGCCAGTGAGCAGCTCGATGGCGTCCTCGCGCCGCTGGCGCTGTTCCGCGCCCAGCAGGCGCTGGAAGGCACCGTGGTGGGCACCAGCTCCAGCCTGCATGAAGTGAAGCGGATGATCCGCTGTGGCTTAGGTATCGGGGCTCTGCCGGAACATGTGGTGAACGATGAAACCGCCGCCGGGCACCTGTGGCAGCTGCCACCCGAAGACGGTATTGCGCAGATTACGCTGTATCTGATGTGGAATGAGGTGCTGAAGATCAACAAGGCCGAAGAGGCCTTTCTCTGCCGGTTGAAAGAGGCGTTGTTTAACGCGGGCTATTCACCCGCTTAACGCCGCTCAGGGGTGTTCAATAACCTGAGCGACACAGTCGATCTCCAACTCCACGCCCCACAGCGACACGCAAACGGTGGTTCTGGCCGGCGGCGCATGCCCGAGGAACTCCCGGTAAACGCGGTTGAACGTTTCCAGTTGGTCAGGATCGGTCAGATAGCCGTTCACCTTGATAACGTGGTCAAAGTCAGACCCCGCAGCCCGCAGGCAGGCTTCGAGATTACGCAGCGTCTGGCGGACCCGCTCCTCAAAACTGTCCGGCTGACTGCCGCTGGCGTCCAGCGGGATCTGCCCCGCCGTCCACACCAGGTTGCCGCTGACGACAGCCTGCGAATACGGGCCTGCGGGGGAGGGTGAATTTTGCGCGGCGGTAATGCGTTTCATAACTTTCTCTCATTGGATTTTCGGTGAAGTTGGCTTAGCGCTTTTCGTCTGCGCTGCTGCGCAGGTCGCGGCGGAAGGTTTCGGTCAGCAGCAGCAGCGCCACCAGCGAAATCAATGCCGATCCCATCAGATACCAGGCCACCGACGATCCCTTACCGGTCCAGGAAAGCAGCGCGGTGGTGACGATTGGCGTGGTGGCGCTGCCCAGCAGGCCGGAGAGCATATAGGCTACCGACAGCCCGGAATAGCGAACCCGGGTGCCAAACAGTTCGGCAAGGAAGGTGGCAATCGGGCCGTAGTTGGCCGCAAACGCCGTCATCAGCAACCCGTAGCCGAGGAAGACCAGCGGCAGTGACTGGGTATCCATCAGCCAGAACATCGGGAAGGCGACAACCGCTTCGGCAATGATGCCGCCGATAATCACCGGCTTGCGGCCAAAGCGATCCGACAGTGCGCCAAAGGCGGGCAGCAGCACAATACAGAGCGCGCAGGAAGCCAGCACCACGGTAAGCATGATCGAGCGGCTGAAGCCGAGCGTCTGCGTGCCGTAGGTCAGGCCGAAGGCGACGATAATATTAAAGGACGAACCCGTGGACATGGTGGCAACCCCGCCCAGCAGTACCTGCTTCCAGTGTTTACGGGCGATCTCCAGCAGCGGCACTTTCACCTGCTGCTGCTGTTTTTTCGTTTCCTGGAAGACCGGCGTTTCATGGATATTCAGGCGGATATACAGGCCAACGGCGATCAGCAGCGCGCTGGCCAGGAACGGAATGCGCCAGCCCCAGCTCAGCAGATCTTCCGGTGGGAACAGCGCCGCAATCGCCAAAAACGCCAGGTTAGCCAGCAGGGTGCCGACCGGCACGCCGATTTGCACCCACGAGCCGTACAGGCCGCGCTTATTCTCCGGGGCGTGCTCCACCGCCATCAGTACCGCACCGCCCCACTCACCGCCCAGCGCCAGGCCCTGAATCAGCCGCAGCGTCAGTAGCAGAATCGGTGCCCAGATGCCAATAGCGGCATAGTCCGGCAGCAGCCCGATAGCGAAGGTTGAAATGCCCATCGCCAGCAGCGAGATCAGCAGCATCGATTTTCGCCCCAGCCTGTCGCCAAAATGCCCGAACAGCGCGGCACCGACGATACGCGCGCCGTAGGCGGAAGCGAATGTGCCGAACGCCAGCAGCGTGCCGATCAACGCATCAAACGAAGGAAAGAATATTTTATTAAACACCAGCGCGGAGGCGGTGGCGAAAATAAACAGATCGTACCATTCAACCGTCGTACCAATAACGCTGGCTACCGCAATTTTTCTCATATTCACTTTTGCGGGCACGTCAGAAATCACAGCATCGTAATTCACCGAGCTTGTCATGCTTTTCTCTCCAGTGGGTTGGGCTTCGCGAAATATAACGTTGGAATTATCCGTGGCCGTAAATATCAGCCAGGCTTATTCCCTGTTTTAGTTGTTCAATAATTAATGGCTCCTGCTGTTGCATCCGCAGCGCCTGCTGTAAATGTGTTTCGAATTCGCTGCGTGGCAGTGCCAGCACGCCATTTTCATCGGCAAGAATAATATCGCCGGGGTTAACGCCAACTCCGCCACAAATAATCGGCTTATTCACCGATCCACCCTGCTTTCCTTTTTTTGTGGTTAATGGCGATCGCCCTTTGCACCACACCGGAAACGATGCGGCAATAATCGCCGAAATATCGGTGATATACCCGTCGAGTACCACCGCGACAATTCCCACCTGCTGAGCCGCCGCAGTCATCACTGCCCCCCAGCAGGCATGTCGGTCATCGTTGAGCCGCTCAATCACCAGAATGTTGCCCTGCTCCGCACTTTGCAGCGCAGCGGGCAGGCTGTAGCCATCATCCTCCGGCAGCGAAACGGTCACCGCCGGGCCACAGCAGCGCACGGCGGGCAGCACACACTGCAACTGCGGATGCATAAAGCCGTGATCGATGATGTGCCCGAGCGTGGCGGTTTCTATCGTTAACAGCTGGGTAAGTAAGGAAGATGGAAGGCTCATGCACGCCTCTCTTTCAGCGCTTTGCGCTGAATGTCGCTGAGTAAAATGCCGGGCGCAATGCCGTTGGCGTCGTAGCACAGTTCCAGAATCGCCGGGCGCTGATGTTCCTCCGCAAACGCCAGCGCCTGGCGAAACGCGTCCTCGAAATCGTCAATGTGGTCCACGACGTTACCGAAGCCTTCATAGGCGGCGGCCAGACGGGCAAACTCGGGGTTAGTGAAGCTCAGCGCCGTTTCCCGGCCGGGGAAGTCCCGTTCCTGATGGGCGCGAATGGTCCCCCACATACCGTTATTGAACACCAGTACCACCACGCCAACGCCGTACTGCAGGGCGACACCCAGCTCCTGCATATTCATCTGGAAACAGCCGTCGCCGGCATAGCAAACGGCTGGCTGCTGAGGATTCTCCAGCTTGTAAGAGATGGCGGCAGGCAGGCCGTAGCCCATCGATCCCACCGTTGGTGCCAGCGAGCTGCCCAGCCCGCGAAAAGCAATATAGCGATGCGGATAGAGCGCGTAGTTCCCGGCCCCCACCGTGATACAGCCCCGGCCTTCCAGCACTTTTGCCACTGTGGCCGACACCCGATCCAGGCTCAGATTGCCCGGCGAGGCGAGCGGTTCCAGCGTGTCCCGCCACGCCCGGCGCGCACGTTCCCGCAGCGCAGACCAGGCGGGTTTTGCGGCCGACTGGAGCGCGGCCAGCGATGCGGCAAAGGCATTGACGCTGGCGTTAATCGCCAGATCGGGGCGATAAACCCGGCCCAGCTCTTCAGGATCGGCATAGATATGGATCAGCTTCTGACGCGGGTGGGGCGATGTAATCCAGCTGTAGCCTTCGCTGGTGGCTTCTCCGAGGCGGGTGCCGAGAGCGATAATCAGGTCGCTGTCGATCAGCTGCTGGCGAAGGGCATCGGGCATGCCGAAGCCCACGTGGCCGACAAACTGTTCGTCCTGCTGGTCGTAGCACTCCAGCCGACGCCAGGCGACGCCCACCGGCAGGTCAAAGCGCTGAGCAAACGCCTGCAGCTGCCGCTGGGCCTCTTGCGACCAGCCGCTGCCGCCCACCAGCAGAAACGGCCGTTCGGCCCGCTCGATGGCGTCAGCAAACTCCGCCATCTGCGCGCTCCCCGGCCAGGTTTCCAGCCGCGGCCGGGCCGGAACGATGGCGGCATCGGATTCTCCCCACAGCACATCCTCCGGCAGTGCCAACACCACCGGCCCGGGGCGGCCACTGGTGGCGATCGCCCAGGCGCGGGCCACATACTCAGGGATGCGTTCGGTGCGATCGATTTGCGCAACCCACTTGGCCATTTGCCCGAACATCCGCCGGTAGTCGATCTCCTGAAAGGCTTCGCGTTCAACAAAGTCGTTTCCCACCTGGCCGATAAACAGGATCATCGGCGTGGAGTCCTGGAAGGCGGTGTGCACGCCAATCGAGGCATTGGTGGCGCCCGGCCCGCGAGTGACCATACAAATCCCCGGTTCGCCGGTCATTTTGCCATAGGCTTCCGCCATAAAGGCTGCCCCGCTCTCCTGGCGGCAGACGATGGGCTGAATGCGGTCGCGGTGCTCATTGAAGGCATCAATACAGGGCAGAAAGCTCTCGCCCGGGACCAGAAAAATTCGGCGCGCGCCCTGCTCACGCAGCTGCTCCAATACCATTTGTCCGCCGTTACGCGGGGCAACGTTTGATCCTGTCATTTCTTACTCCGAATTACAAAATTTGGTTTTCTTGATTAGCGTACGAGGGTTGAAAATAATTTCTTATTTATTAGTTAATATATTTACTGCGCACTTTCAGATTCACGGAATGGTGATATTTCGTCAACTTTAATATTTTAATGCCCGGTATAAATCTGATTTATGACTTATTATAAATATTCACACTCACCACCACGGTGCGTTATTTACCAGCAAGTGCAAAAAAGGGGCGGCGGTTGCACACCCACAAAGCAAAGGAATAATAAAAACTTATAACTGTAACTTCACATAAGTTATTTATATTACCTGAGCGATAGTCGATGCAGGGAAAATTGAAAGTTCTTAACTAATAAACCGTGGGTAATATCACTGTTTAATCCTGGCGATTTTAATATATGTGATGAGTGTGGCGGTGGAGGTTTTATTTTCAATATGCTGACTGGGCTCTGAACGTAGATGTTAAAAGCATTGCTGTACGATCGCGACCGGGCTAAGGATGTGGGGCGGCTTGCTGCACCGGCACAAGTATGTCCCTATAGCCTGACGCACGGCCATCCCTGGCCGTGAGTCTGCATCAAGCCGCCCCACACCCTTTCCTCATTAACTTCTTCATCGCTGTTTAAAATGATAAAGCACACAGAGATACTGGTTGCCGATCCGGTGTTCACCGTCATCCCAGACCCTTACCCCAACTCACAGACGAACTTCGCCCAGCCGTCACCGCTGTAAAAGGGGCTGGGGGGAATGGCGCTAAGCCGGACGTAACGCGCCATGGACGGCGCGTTCCGAGGCCTGCATGGATGCGGGTTTTGCCGATCCGGGCGTGCGCCATCACCCCCAGCCCCATGCCCCGTACCGCTGTTAGCGATTCGCCCGTCCCCACACCGCCTGCAACAGCACATTGGCCCCCTGCTCCGCGTGATCCGGCTCAATGCTCTCCGCCTCGTTATGGCTGATCCCCCCGGCACAGGGGATAAAAATCATCGTCGTCGGGCAGTGTTTGGCAATATGAATTGCATCGTGGCCCGCCCCGCTAATAATGCGCTGATGAATGTATCCCAACATCCGGGCGGCGCTGTCGACGCGATCAACGCAGTCGCTGTCGAACGGCGTTGCCGCACTCAGCCAGTGCTGTTTCACCGTCACCTGCACGCCACGCCCCTCCGCAACCGCCGCCAGCGCCAGCCGACACTCGCTATCGAAGCGGGCCAGCACCTCGTCATCCGGGTGGCGCAGATCCAGGCTCAGGGTGATGCTGCCCGGAATGGTATTGCGGGACGGCGAAGCGATAGTCAGCTCGCCAATCGTCAGCATCCCCTCGGGCGCAAACCGCGCGGCGACCCTCTCCAGCTCTGCGGCCATTGCCGCCACTGCCAGCAGCGCATCGCGTCGGCTCGCCATCGGCGTGGTTCCGGCGTGTGCAGAATGCCCCTCCACCGTGATATCCAGCCAGCGTATAGCCTGACCGCCGGTGACCACGCCGATCGTCCGCTGACTGGCCTCCAGTACCGGGCCCTGTTCAATATGCGCTTCAAAGTAGGCATCAAAGGGGCGACCAAACGGACTTTCCCCGGCCCACTGCTCCTGCTTCAGCGCACGCTCCACGCTGATGCCGTCGCTGTCCTGTCGCTCCAGCGCCTCGGCCAGCGGCATGATGCCGGCAAACACCGCCGACCCCATCATAGCAGGCGTAAAGCGCGCCCCCTCTTCATTGGTCCACACCGCAATCTCCACGCTGCGCTTGGGTCGGATACCGGCGTCGCTGAACGTGCGGATGACTTCCAGAGCAGCCAGTACGCCGTACACCCCGTCAAAACGCCCGCCCTTCGGCTGCGTGTCCAGATGGCTGCCCATCACCACCGCATCGGCCCGGCTATCCGTACCGGCATAGCGGCAGAACAGATTACCGATGGCATCACTGGTGACCGTCATGCCCAGCTGCTGACAGTCGGCAATAAATTTTCGCCGCCCGGCGCTGTCTTCCGGCGATAAGGTCAGGCGGCTGTTGCCGCCTTTATCGGTGGCACCAATCGCCGCCATCTCCATCAGGTTTTGCCACAGCCGTTCACCGTTAACGCGAAGGGCCGCCGGATCGTCGCTGACTGCATCGTGCTGCTGACTGCTCATCGTTTTCTCCTCCGCTTATAGCGCCACGCCGACCGAGCGCAGTTCGGTATACAGTTCGATGGCTTCCCAGCCCATCTCACGCCCCCAGCCGGACTGCTTAAATCCGCCGAACGGCAGCGCCGGATCGACCACGTGGTGAGTGTTAATGCCGATAGTGCCCGCTTTCAGGCGCTTCGCCACCCGGTGCGCGCGGCCAATATCCCGGGTGAAAATGCTGGCGGCCAGGCCGTAGATGGATTGATTGGCCTGCAGCACCACGTCCTCTTCTTCAGCATCAGAGAAGCGGATTACGCACAGCACCGGGCCGAAAATCTCCTCCTGCACCACGCGCATGTCGTTGCGGGTGTGATCCAGAATCGTTGGCTCAACAAAGTATCCCGCCTCCCCCCATGAGCCGCCGCCGGTCAGCAGCGTGGCTCCTTCGGCCAGGCCGGACGCGATATAGTCGCAGACGCGCTGCTTCTGCTCTGCGGAAACCAGCGGCCCCATCTGCGTGCTTTTGTCCAGCCCCGGTCCCATTTTCAGATCGCGGGCATAACTCACCAGCCCCTCAAGCACCCGGTCCGCCACGTCGTTATGCAGATACAGCCGCGTGCCCGCCGTGCAGGTCTGCCCCATGTTGTAAAAAATACCGGAGGCAACGGCCGCCGTGGCTTTCTCAATGTCCGCATCGGCATAGACGATCATCGGCGATTTCCCGCCCAGCTCCAGCGACACTTTTTTAAGGTTGCCGCCCGCCGCCGCCAGGATCTTCTTGCCCACCTCGGTGGAGCCAGTGAAAGCCACTTTATCCACATCCGGGTGTTCGGCCAGCGCCGCCCCGGCCGTTTCGCCGTTGCCGGTGACCACGTTAAAGACGCCCGCCGGGAAACCCGCCTCCTGCACCAGTTCGGCCAGCCTGAGCGCGGTAAGCGGCGTCTGCTCCGCCGGTTTCAGCACGATGGTGCAGCCCGCCGCCAGCGCCGGAGCCACTTTCCATACCGCCATCATCAGCGAGAAGTTCCACGGCACAATCTGGCCGCAAACGCCCACCGGCGTGCGCAGGGTGTAGGCATGGAACGGCGCCCCCGAACTGAGCGGGATCGTCTGGCCGGTAATTTTGGTACTCCAGCCCGCCATATAGCGCAGCAGCTCGTAGCTGAATGCCACATCGCCCCAGCGCGCGTCGTTAAAGGGTTTGCCGTTATCCAGCGCTTCCAGTTCGGCCAACTCGTCGGCGTGCTGTTCCAGCAGATCGCCCAGCCGCCACAGCAGCTTGCCGCGCGAGGACGGCGACATCTGCGCCCATTCACCCTCGTCAAACGCCCGGCGAGCGGCGCTGACCGCGCGCGAGATATCGGCCTGTTCACCCGCAGCCACCTGAGTAAACACGCGGCCGCTGGCCGGATCGATCACGTCAAGCGTGCCCCCCGCTGCAGCATCCTGCCATTCGCCATTGATAAAGAGTTGGTGCTTTTTCTTCACAAATTCTGCCGCCGCCGGGCTCAGGGCGGCGATGCTGTTTTCATAACTCATTTGGCTGACACCTCATTTGCAGTAACCAGAGTGACCTCACCCGCCAGAATCGGTCGGGCAATATCAAAAAAACGCGACACGGCGGCGGAGCTGTTATGGCGATCCATCGCTGCGCGGTCGTCAAAACGTTCATAGGTCGTGAACAGGCAGGCGTTATGGCTATCCTGCGAGATATAAAACCCCCGGGTGGTCGGCTCATGAGCTTTCACCCAGTCGGCCACTTCCAGCAGGGCATCAAGCATGACCCGCTCGTAGCCGGGCTTCACTTCTATCAGGGCGGTAATTGAAATCATGGTGCTCTCCGGCTTGATGGTTCAGGGATTCAGTACGATGCGGCCCAGCGCCTTGCCACGGCGCAGATCGCTCAGCGCATCCGGCAGGCAGCAGAGCGGCCGCTGTTTAATCGGCAGCGGGGCAATACCGCCCTGCCGGACCAGGGCGATCAGCGCCTGCAGTTCACTCAGGCTGCCGGTATAGCTGCCGATCAGCGACAGCGCTTTGAACGGCAGCAGCGGAATGCGCAGCGCGGTCTGACCGCCGTGCAGCCCCACCAGCACCACGCGGGACCCTTTCGCCACCGCGCCGATAGCCATCTGTACCGTGGCGGGGCTACCGACGGTATCAATCACTCCGTGCAGACGCTGCCCGGCAAGGGACTTCAGCGCCTGTTCAGCATCCTCACTATTGGCCGTGTTCAGCACCCGATCCGCGCCGAGCTTCAGCGCAGCGTCCAGCCGGTCGTCGGCAATATCACAGGCAATAATGGTTGAGAAGCCGAGTTTCCGAGCCAGAGAGACGGCGCTCAGTCCCAGCCCGCCAAGGCCCACGATTGCCAGAGCAGAACCGGATTTCATCGGCAGCAGTTGCTGAAGGGCGCTGTAAACGGTCAGGCCGGAACAGGCCAGCGTGCAGGCCCAGGCGGGATCGAGATCGCCGATATCAAGCAGATATCGGGCATCGGGGACGACCACGTGTTCGGCATAGCCGCCGTGGCGGAAAATACCGAGCGAGCGCGGCTGCTCGCAGTGATTGTCGTGCCCGCCGGTGCAGGAAGGGCAGTTTCCGCAGCCGATCCAGGGATAGATCAATCTGCGCTGGCCGATCAGTGAACGGTGTTGTTTATTCCCCGTGGCCACCACTTCACCGACGATTTCATGGCCCATAACCAGCGGCATTGGCATGGTGCTGTCGGCAAAATCAATTTTTTCGCCGTTGCCCAGATCCTGATAACCATCCTGGATGTAGACATCGGAATGGCAGACGCCGGCGTGGGTCACGCGGATCAGGATTTCATCGTTCTGCAGCGGCGGGAGCGGGTGTTCAACTCTGACCGGCTGCCCGCCGTACTGCTGTAGCTGATAGCTGTGCGTCAGCGCCATATCAGCCTCCGCTCTGCATCAGAACGGCACAATAACGGGTACAAACTGCGTGAAATAGCCATCTTGCTCTGCTTCTCCCCCAGTGACAGGCAGCGCCGGACAAATCGCCCCGCTGCCAGGAAGAATTAACCTAACAAGTTATATTTCACTTTTCAAATATAATATTGGTTACTAATTTCCGATCGTGTCAGTCAACTCGGCTACAACGGAGAACTGAACGCCTTCGGCTTTGGCGATATACATGGTGGGATGCGTCTGGCCTGAAACAATATGCTGTTTCCCCCGCACGCTGTGAAAACTCAGCCCCTCAAATGCCGCACTCAGCGCAGTAAGGGAAAGGCTTCCGGCGCGTTCGGCCAGCGCGGCAAAAAAATGGATGGCGTCATAACAGGACTGGCTCAGCACGCCCTGAACCGGTGCAGACTGACCATACGCCGCACGATAGCGATCCATAAAGGTGCGGTTGGCTTCGGTGGTCAGCGCACTGAAGTAGCTGGCGGCACAATAGAGGTTGCGGGTATGGTCATGCCCTATTCCGAGCAGCGTATTTTCCTCAATCGACCCCGAAAGCCGGATCACCCGATCGGCGAGGCCCGCCTCTGAAAAGGCGCGATTAAACAGCACGCAGTCAGATCCGACCAGTGATTCAAATATCACATCAGCGCGGGATGCCCGGATGCGTTCGATCAGGGTGGAGATATCCAGCTGGCCGAGCTGAAGATAGTCTTCGCCGACCACCTGGCCGCCGCTGGATTCGATGTAACCGCGCACGCGCTGGTGCGTGGCGCGCGGCCAGATGTAGTCATTGCCGACGATATGCCAGTTCTGTAGCCGGTGCTGCAGCATCATCCACGCGATCGCGGCGGGAAACTGCTGCTGCGGCGTATCGCCAATGGCAAACACCCCCGGCGTGTTCTCCCCGCCTTCATACAGCGGAGCAAAAACGTAGGGAATAATCCCGGCAAAGGCCTCGCGCAGCGCCACGCGTACGCTGGAGAGATGCACGCCGATCAGCGCATCGATATGATGCGCCTGCACCTGTTCCCGGCACCTGTCGACGACCGACTGCGGATCGCCTCCGGCATCCACCGCAAACAATTCAATTTCACGCCCCAGCACCCGCCGCCCGCGATTGATCTCGGCGGCGGCCAGCACCGCGCTGTACTGGCACGACGGCCCCCAGATGGCATCGCTGCCGTGAAAAGGCACCAGCAGCCCCAGCCGCAGCGGCCTGGATTTCCCCCTGTGTTTCTGCTGGCAGCGGCCGCGATCGGTGGAAAAACCGGAATATCCCCCCGCCTGGCGTTGTAAACCAAAGCGAGGAATCGCAGGTGACAGGTCAATCCGGGTCGTGAACATGGTGGTATTCTCTTCACGGCAAAAAGATAACCTAATGCAAAAAACGTGCTAATTCACAAATTATTAACAACTCTGTGATTCACTTCTCGCAGGATGACCGCGCAAAAGTGAAGTGCTAAAGTAGCGGTTATCCTCCCGCTGCTGAAGTGAAGCTGACCAATGTCCGACAGGCCGATTAATGAATACCTTGCCCATCTGCTGGTTCAGGCCAACCGTCGGGTCAACCGTGAGCTGTCGCTGGAAGGCATTACGCTTGAGCACTGGCGCGCCTTAAAGATCATTTCGGATCACGACGGCGTGAGCATGCGCGAGCTGTCCGAGGAGCTGATGCAGAACTTCCCTACGCTGACCAAGATTATCGACAAGATGGTGCAGGAGGCGCTGGTGTACCGCCGCCCGGATGAGGTGGATCGCCGCAAGGTGCGGTTGTATATGTCGGATAAAGGCAGTGCGGTTCTGCAACAGCAGAATGGTCGCCTGAACGAGCATCAGACCAGGATTGAAGATGCATACGGTAGTGAGGAGGCGCAGATGCTGAAGGAGATGCTGGAGCAGTTTCTTAAGGCCGCGCCGGAAGAGAAATGAAGTTTAATCGCGTCCAGTTCGGCTGAAGGCGTTGGGGCTGAATTAAGTCGCGTTTAGATTCGTGTTCGGTTGAAGGCGTTGGGGCGGCTTACTGCACCGGCGCGAGTATGTCCCTATAGCCTGACGCACGGCCATCCCTGGCCGTGAGTCTGCATCCAGCCGCCCCAACGCCTTCCCTTATTCGCTTCTTCGTTGCTGTTTAAAACCCTATATCCCTGCTGAACATTCATTTCCTCATTCATCAACGAAAGTCTCCCTGGATTAATTCATAGGTACAACCATCCACACTATGTTCAATAGTTCCCACACCTTTAACGGTTAACATCGATTGATTATTAAAATCTAAAAAAACGATAATCAGCCATCATCACTTTGATTTCAAAATAATCAGAACTCTAAAGATAATATTTCGGATAGTTTCCTCTCACACACGCCTTGACTCAAATACTTAAATTGGTAAATATAAATAACATTAACCGAGTTAAACGGAGAGACTAAAAAGTGACGCATTATTTAGACCTGATAATTAAATATTTACTTCCTATACTATCAGTGGTGGTACCCATGTTAGCCCTGCGCTCTGGATGGGTCTATACTCGAGAAAAAAACTTTCAGTCAAGAAAAAGCATCAGCGAATTCTCATATAGTCTCTATAAAAATACAAATGACCTTAAGTTCAAGAAGATATCGCAAGAGTACGGGATTGCCGCACTAACAAAAGATAAAAACCTCAGCAGCAGTCAAAGGGAGATTCTTTTAGGCACTAACGACCCCGTCAATAATATCGACAACTACAGCAGGTGCGCTAAATTCATCTCAATCACAAATCATGCAGAAGTTTTTGGATGGTCGAAAAAAAGATATCGCCTGTGGGTTTATCGGAAAACAATTGAACTAACCAGTCTTGCCATCTACTTTTCTTCTGGGTTTTTAGTCGCAATCCCTTTTATTTATGATAAATTATTTAGCACTCAAACCATAAATAACATTAACCACCTAAGTTCGTTTCAAAAAAATGGCGCAATGATTTACTTACTGTATTGCGGAATATTTTTTGGTTTAAAATCACTCCACACACTGTCCACGATTCATATTGCCGAGAAGTTGATTAAAGCCAACCGTTGACGCAATGAAGCTACCGGCCCTGACTCCGATCGCACTTAGATTACTTCACCCAAGAATCTGCAGGGGCTGAATTAAGTCGCGTTTTGATTCGTGCTCGGTTGAAGACGTTCGAGGGATGGATATCGCTGCATGTCCACAGCATGGTTGAAGGCGTTGGGGCGGCTTACTGCACCGGCGCGAGTATGTCCCTATAGCCTGACGCACGGCCATCCCTGGCCGTGAGTCTGCATCCAGCCGCCCCAACGCCTTCCCTTATTGGCTTCTTCGTTGCTGTTATCAAAAGAATCAAACCGCGATTTAGATTAGATCCGAGTTCAATCTTCCGTCTTACCCAGCACACATTTGCAGAACCGACTTTCCCACAGCCATCTCCGAAATCAAAGGGACAGGGGATGATGACGCTAAGCCGGACGTAACGCGCCATGGACGGCGCGTTCCGAGGCACGCAGGGATGCGGGTTTTGCCGCTCCGGCGTGTGCCATCACCCCCTGTCCATGACACCGGTCTTGCAGCCAACCGGCCGCCAGCTCATCGCCTGCTGCTGCAACCCCCACATCTCGGCATACAGCCCGTCCGCCGCCATCAGCTGCTGATGATCCCCCTGCTCCACAATCCGCCCGTTATCCATCACCACAATCCGGTCGGCGTAGCGCACCGAAGAGAGCTTATGGGCAATCACCAGAACCGTTTTCCCGGCAGTCAGCGACTGCATCGCCAGCTGGATATCGCGCTCATTTTCAGGGTCCAGCGAGGCGCTCGCCTCATCGAGAATAATCAGCGGCGCATCCTTCAGCAGCGCGCGGGCAATCGACAGCCGCTGTAGCTCGCCGCCCGAAAGATGCACCCCACCCGCGCCCACCAGCGTATCCATCCCGTCGGGCAGACTGTCGATCAGCGGCAGCAGCCGCGCGGCTTCGCACACCCGCCGCAGCGCCTGGCTGTCTGCATCCGGCTGCGCCACCCGCAGGTTATTGGCGATGGTATCGTTCAGTACGTAGCTCTGCTGAAACACCACGCTGATATACGACTGCCAGTGGCTGGCGTCCATCTTCGCGGTATCAATCCGCTGCGAATCGCTGCCGACCCAGATAGTGCCGCCCTCCAGCGCCCAGAAGCGGGCAATCAGCGATGCCAGCGTTGATTTCCCCGATCCGGACGGCCCGACCAGCGCAGTCACCTGCTGTGCCTCAATGGTCAGATTCAGCCGCTCAAACAGAGCCGGTTTCTCAGGATAAGCAAAGCTGACGTTCTCCAGCCGAATGCGCAGCCGGTCGGGATCGCGCATCTCATTGCCCTGCGGCAGCACCGGCAGATCGAACACTTTGGCAATGCGCCCGGCGGCCAGGCCAAAGTAGTTCAACTCGGCGAGGAACATCGAAATATTCAGCAGCGGACGGAAGAAGCGCACGGCGGCGATCAGGAACATCAGCACCTCGGCCATCGGCAGGGTCTGCCCCAGCCAGGCCCAGCTGACCGCCGCCAGCAGCACGATAAATCCGCACTCCACCAGCAGATTAAAGCTGTATACCGGCCAGGCGCTGGCCTTCTCGGCGGTCAGCGACTGCCGCCAGGTCGTCTCCAGCACCTTATCCAGTCGGCCAAACGCCTGCCCGGTCATCCGGCTGGCCTTCAGCTCTTTAATGCCGTCGATATACTCCATCAGCGCGTCGTTCAGGCGGAACATCAGCGCCTGCATCTGCGCCGTCCAGCGGCGCGCGTAGCGGCGGGTCAGCAGGAAAGCCGCCACCGCCAGCGGCAGGGTCGACAGCATCGCCAGCCCCATCCGCCAGTCCTTAAACAGCAGGCCCAGCGCGAAGAAGCACACCACGGAAACGCTGGCGATAAACGGCGCGTACAGATGGGTGAAGATCTTCTCGCTCATATCGATATCTTTCAGCAGCGTATTGTTCACGCTGCTCATATCGGTGCGATAAAAGAAGCCCATCGGCAGCCGCCGCAGATGCTCCCCCAGCGATTTGCGCAGCTGATACCCGGCGCGGAAGCCCATCAGCGACAGGTTGAAGTTCAGCACCCTTGCCAGCGCCACGCGCACCAGCATCAACAGCAGGCAGCCCGCCGCCAGCGTGAACTGCCAGCGCAGATCCGGCGCGCCGGAAAGCATGTCGAGCAGGATGTAAAACAGCAGCGCGTAAGGCACCGAGGCGAGAAACGCATCCAGCACCGTCAGCAGCACCATTTTGCGCAGGCCGCTAAGCGCGTTGCCGACCTGTTTCATCAGCTTGAAAATATTATTCATGCACCACCTCCGGCTGCCGTACCGGCAGATGCCATTCGCGCGCCTGCTGGTGCGCCTGCCACATATGCAGATACAGCGGGCAGGCCGCCAGCAGTTCAGCGTGCGGCCCTTCCGCCACGTTCGTTCCCTGGGACATCACCACAATCTTATCAACCTCGGTCAGCGTGTTCAGCCGGTGGGCAATCACCAGCACCGTTTTGCCCTGCATCAGCGCCGACAGCGCCTGCTGGATCAGCGCCTCGTTGCGCGCATCGGAAAACGCTGTCGCTTCATCGAGGATCAGGATCGGCGCATTTCTGGCGATGGCGCGGGCAATCGCCAGCCGCTGCGCCTGCCCGCCGCTGAGCATGCCGGGCCGTATCGGGGTGTGATAGCCCTGCGGCAGGGCGCGGATAAAGTCATCGGCGCAGGCCGCACACGCCGCCGCCCGGATCTGCGGCTCGCTCAGCGCGGTGTTGCCCATGCGGATATTGTTCTCCACCGTTTCTTCAAAGATAAACACGTCCTGGAATACCACGCTGACCAGCGACATCAGTTGCTCCAGCGGCATCGCGGTAATCGGCACGTCGCCAATCAGCACCTCGCCACGCTGATATTCGTACAGCCGGGGGATCAGCTGCGCTGCGGTGGTTTTCCCCGCGCCGCTGGGGCCAACGATAGCGGTGATCTGATGCTGATGAGCGGTAAAACTGAGGCTATCCAGCGTCGCTTTCTGGCTGTTGCCGTGGGTAAAACCGACCTGCTCGAAGCGGATATCATAGTGCTTCAGCGTCGCCCACTGCCCGGCTTCCTGCTGCACGGGCATGGTGGCGAAGTCGCGAATGTTTTCCACCCCTTTCAGCAGCTCGCTGAACATCCCGGCAAACTGCAAAAGGTTAAACAGCGGCTCCATCAGCCCCACGCCAAGCAGCAGGAACATAAACAGCGTCGCCAGCGTCACCTCGCCCTGGGCAAACAGCCAGATCCCCACCGGCATCAGGCACAGCAGCCCGATGTCGATGCTGATTTTGAACAGCGCCATCGGCGTACGCGTGTCGCGCAGCCAGCCGCTGACCAGCCGGTAGTGCTCATCCACCGCGCGGGCGTAGCGGCGATGGGAGTCCACCGTCATATTGAAGGTTTTTACCAGCGGCATGCTTTTCACAAAGTCGGTGATGCTGGTATGCAGATCCGCCACCACCCGGTGATAGTCGCCGATGCGCCCGCTGAAGCCGCGAAAGATCCAGCACTGCATCAGGATCGCCACCGGCAGCGGGATCAGCGCCACCAGCGCCAGCCGCCAGTCAAAGAAAAACAGCAGCAGCGCGGCGGCGGGCGGGGTGATAATCGCCGCCGCCATATCCGGCAGATGGTGGGCGACAAAGGTTTCGATGCGGCCGATATCGTCGGAAATAATCTTCTTCAGCCGGGCGGAAGTATGCTGATGACAGACGCTGAGCGGCAGCCTGCCAACCCGTTCGATCACCCGGCGGCGCAGGTCGAACAGCAGCCGGAAGGCCGCCTGATGCGACAGCAGGCCGGAGGTGAGCTGCAGGGCGATTTTCAACGCCAGCGCCAGCGCCGCCAGCCCGACCCACTGCCACACCTGTCCGGCGGTCAGCGCGCGATCGCTGAGCATGCCGTCCACCAGCCGCCAGACCAGCACGTACGGTACCAGCGCCAGCAGCGAATAGCACACCGCCAGGCTCATCGACAGCGCCAGCCGCGCCCGCTGGGTGCTGACCAGCGCCATCAGCCAGCGAAAGGCGCTGCCGTTTTGCGGCTCGCTCATTGCGCCACCTCATTCAGCGGCTGCGGTTCATCGGGTGAACGGTCCGGCACGCGGCGGAAGCAGCGCATAATCACCAGCGCAATCACCGCGCCGAACAGGGCCGCCATATAGAAGGTGTTGGCAAAGCCGAGGTAGTGCGCCAGCGTGCCGCCAATCACCATCGCCGTGCTGCTGCCGAGCACTTCGCAGCACTGAAGCAGGGTAAAGTCGGTGCCAGGCTGCACCACGGAACCGTCTTTTTCCCCTTCGCTCCAGCACATAAACCAGGCGAACAGCGCCACGCAGCACAGGTTAAAGAAGAAGCCTTCCAGCACGAAGAAGGTGAAGATCCACTGGGTGGAGGCGCGATCGGCGCTTAACGACAGCGCCATCCCCAGCCAGCACAGCAGGCTGCCCGACAGGCCGATCAGCGTCAGCCGCGCGCTGCTCAGCCAGCGGTGCAGCACGCCGGAGGCCACGGCCCCGGCGATATAGCTGACGATCAGTACGCTGCCGGAGATCAGCGCAATCTGGTCGAGGCTGACGCCCATATCCACCAGCAGCGGCGACACCAGGCTCGCACCGAGGGTGCTGGCGGATTTAAACAGCAGCGCGGTGAGGATCACCGGCTTCCAGTGTTTGCGGCGGAAGATATAGCGCAGCGCCGCGCCCTTCTCGCCCAGCGGTGCCACTTCAGCGGGCTGGCGGGCAAAGTGGCGCAGATGAAGCTGGAACGGCAGATGGCAGACCACCTGGATCAGCAGGCACAGCAGCACCGTACCCTGCCAGCCGCTGCGGTAAAAGACATACAGGCTGACCACTCCGCCCACCAGCATGCCGAGGCTGAAGCCCGCCACCTGGCCAACGTTGACGTTAACGTGGCGGCTACCGGCAAAGGTGCGCACCGCCAGCGCATCTACCGCCACATCCTGAGTGGCGTAGAACAGGTTCACCGCCGTGACCATCACCACCAGGCCGATAATGTGACCAGCGGGATCGAACCAGAACAGCGCCGCGATGGCCGCCAGAGACAAGAGTTTTAACAGCTGTATCCACGCCAGCCCGGCGGGCAACGAACGGAAGCCCCACGGACGGCGGTTCTCCAGCCACGAGGCCCAGATAAACTTAAACGCCCACGGCAGCATACTCAGGCCGACCAGGCCGATAAAGCGCAGATCCGCCCCCTGCTCGCGCAGTATTCCCGGCAGGGCAAACAGGGCAAAGCCCAGCGGCGTGCCCTGCGCGCAGTAAAGGCCGAACAGGCTGACGATATTCGCATTATATTTCATGATATTCCTTCACCGAGGCGCCGGATGCACGGCCGCACTCGCGGTTTAAAAATTCCAGCAGCGCACTGCGCTGATGCTGAAGATAGAAATGACCGCCGCTAAACACCTTCAGGTTGAAGCGATGTCCGGTCACCCTTTCCCACTGCGACATCTCCTCCACCGACACTTCGCTGTCGCGCTCGCCGACGGCGGCAAATACCGGGCAGCTGAGTTTTTCCTCGCAGCGGCGCTGGTAGGTTTCAATCGCCTGAAAATCGGCGCGAAATACCGGCATTAATAGCGTCAGCAGCTCGCTGGCCTGGCCCGACGGCATCTCATCACCGGAAAGCCGGGTGACTTTATCCATCAGGCGGCTGTCGCTCTGGCGGTAGTAGTCGCTGCCGCTGTTGCGGTGCGGCGGCAGGCGGCCGGACACCGCCAGCCCGTCCACCGGCCTGCCCTGTTTTTGCAGGCGCAGCGCCACTTCAAACGCCAGCGCCGCCCCCATGCTATGCCCGAAGAAAAATGTCGGTCGGCGCGGCAGAAAGTGGCAGGCGGCGGCCAGCCGATCGGCCATCTGATGCAGGCAGGTCAGCGGCGTTTCGTTCATCCGCGCGCCGTGGCCCGGCAGCTGGGTGGCGTAAAGCGCGCTTTCCTGCGCCACGCCGTCGCGCCACGGCAGAAAGTACTCGGCCATGCCCCCGGCGTGATGGAAGCAGACCAGCTGCCGGGAGGTGCCCGCACGCAGCAGGCGTAAAGGTTGTTCAGTCATCGTCTTGCTCCTCGCCCTGATTAAACGCGGCCCACGCGGCGGCAGGCAGCGGCGGCGGCGCGTCGAAGGTCACACTCTGCGGATTGCCGACCTGGCTCATCAGATCCTTCCAGGCGGCGGTCAGCGCCAGCAGCTGCTGGGCATGCTGCGGCTGCGGATCGGCCATCCGCGCGGCAAATTCCCGCAGCGCATGGCGCACCGCCGACGGCCACTGCTCCGCCAGCACGCCGTCCAGGTCGTCACGGTTATCCTCGGCCAGCGCGTACAGCGGCGTGCGGTAATAGTGTGGCGCATGCTCCGACGGCAGCGGTTCACGGCAGCCGGTTTCGGTGCGCTCGCGCGGGATATGCATCTGCGCATGCCACAGCAGCGGACCGTGGGTATTAGCCAGCAGCAGGTTGCCGCCCGGCAGGCCCACGCAGATGCGGTGCATAATGTGGAAGTGATTATCCGGATCGGCGGGGTCGAGCTGATTTTGCAGATTCAGCACGATCGGCACCCCGGCAATCACCCCGCGCAGCTGGCTGAACGGCGGCGTGCCCTGCATCTGCGATCGCAGCGCCTGGCTCCAGCCGTCCGGCGCTTCAAAGGCGCAGGGGGCGAAGCGGCCAAAGGCGCGGCCCAGAATATCCAGCAGGCTACAGATCACCTGCACGCCGCAGGTGGCGTCGATAAACAGCGCCTTTTGCTCGGCCAGCGCGTGCTGCACCACGCGGATAAAGCGCCGCACCGCCGGACTGTGCGGATAGTGGGTATTTACGTGGTAGGTGCAGCCGTGTTTACGGGCCAGCTTCAGGCACTGCGCCACGTCGCTCTGATAAACCGGATGCTCCTGCAATACCGAGATGCCGCGCTGCAACAGCGCCTGGGCGATTTCGCTGCCCGCCCCGCCGACGATGGCCGAGCGGATCACCACGCAGGCGATATCAATATCCCCCGGCAGATCGTCCACCTGCTGATAGAGCGGCACGCCGTACTTTTCCGCCAGATCGCGGGATCGCTGGCTGCCGCGCGCCACAATGCCCGCCAGCTCAAACCCGGCGAACGGCTGATTAAACGCGGAAAGATAGACCTGGCCAAACAGCGTACCGCAGACCACCACGCGTAACGGACGGCTCATAGCTCCCCCTCGGTAAACTGTGGCTGTTCGGCAGGCAGCACGCTGGAAGTGAACTGCGCCAGCAGGCCACGCGCGTGCAGCGCATTGAGCAGCGGTTCCGCCGTCAGTACCTGCGGCAGCCACTTCAGGCCGCCCGCTGGCTGGCGCAGCAGCGCATCCGCCGCCAGCGCCGCCACGCTGCCGGTCAGGCGGTAGCTGTTGGCGAAGCGCAGCCGCAGCTCCAGGTTGACCGGCTGCCCGGCCTGGGTGCCCCGCGCCTGGAGCCAGAAGTGCTGCTGTTCGCCTTCGGCAGCGGCCAGTTCAGTGCTCAGCCGCACCAGTTCCGCCTGTGCCTCATCCTGCTGCTGGCAGGCCAGCAGCATCTGCGCATCGGCCACCAGGCTGTAAGCGGCCAGATTGCCCAGCCCGAACTCGCCGGCCAGCTGCTCCAGCTCGAAGCTGAGGAACGGCAGCGCATCAAACGGCCGGGCGGCGGTGGGAATCTTCACCCGCTGCTGCGCCGAAGCCCGCTGCATTTCCCCGTTGGCAATCACCGTGCCTGCCCGGCCCTGCTCCTGATAAGGATTGAGGCTGGCAATGAAATCCGCAGCGGAAACGGCGGTAAAGCGCTCGATGCCGCCGCCGTACAGGGTGATATGGGAAACGTGCGCCAGCCGCGCCAGCGCATAGCGCGGCAGCATCGCCGCCAGGCCGGGGGTTAACCCGGCTCCCAGCACGCAGGCACGTTGGGCCAGCGCGTGTTGCAGTCTGCCGTCCTGAGCGATTTCACGCCACAGCGGCGGATCGCCCGCCACATCAACGTAGTCCGCCCCCGCCAGCAGCGCCGCCTGCGCCACCCGCGCGCCAATCAGCGACGACGGACCGGCAGCGTTGAGCACCAGATCGGCCCCGCGACAGACGTCCGCCAGCGCCTGCGCATCGAAGATATCGCACTGCCGGTAATCGGCTTCCAGCCCGCCGGGGCTGCGCCCGACCACCGTTACCCGGTAATCGAGCGACCGCAGCAGCGCTACCGCCGCGCGGCCCACTTCTCCCCGACCACCGGTGACAATAATGTGTTTCATCCTGCCCTCCGCTGCTGTTCCAGATGCTGCGCCAGCGGCGCGACGTTTTCCGCGCTCATGCAGCTGAAATGGTCGCCCTGCAAATCGACATAGCGCACCTCATCGATGCACACCCCTTCCCAGAACGATTTCATATCGCGCTGGAGCGCAGGCAGCAGGTAGGTATCGCCCTGCTGGCAGGCGAAGGTCATCTCCCCGGCAAAGAAGCCCGGCTTGTAGCAGCAGATGCCGCGAATGCTGTGGCGGAACACCGCGCACATGCGCTGCCACTCGGCCTCGGCCAGCGCGGGCTGGCCACCGGAATTGCCGACGATGGCGGCGGTCAGCTCGTTCAGACGCTGCTCCGGCGTGCGCTGCTGTACTTCTTCATAGGCGCTGGCGAAAGCGGTTTTGCCCTGTTCGCGGGCGACGCGCGCCACGCACTGCGGGGTGATGGACGCCGGATTGCGGTGCAGGATCTGCTGATAGACCTCCTCCAGCTCCAGTCTGTCCAGCGGCCACGGTGCATCAATGCCCAGCGCCCAGACGATAGCCATATCGATCATCAGCGGATCGTCAATCACATAAGGAATGCGGTAGCTGCTGGCTACCGTTACCGACGCCAGCGGGGTCTGGTTTTCCATCGCCTGACGGGCGATCTCATAGGCCAGCAGGCCGCCTTTGCAGTAGCCGAACAGGTGGGCATCCGGCGCGACGGCGCGGATCTCCGCCAGATAGTCGCTGGCCAGCCGCGCGATCAGCCCCTCGGCGGGCAGGTCGAGGAAGGCCTCGGTATTGGCAACGCTGATGGCGTATACCGGTCCGCTCAGCGCCTCCACCAGCGACAGGCACGGCAGCACCGTGCCGCTGCCTTCATGCAAAATAAACACCGCTTCGCCGTCGCCCGGCTTCAGGCAGGCGACCTTTGCGTAGCCGTCGCTGTTCTCTTCCTGCGCCGCGCCCTGCTCGCGCAGGTAGTCCGCCAGCGCGCGCACCGTCGGCTGTTGCAGCACCTGACGCAGGCTGCCCTCCCACGGCACGCGGTCGGCACCGAGCGCTTCGCGGATGCGGCTGACCCACTGGGTGATCAGCAGCGAGTCGCCGCCGCTGGCGAAGAAGTCATCCTCCGGCCCGATGGCGGCGTTATTCAACAGTTCGCGGCACAGGCTCAGCAGCTGGGTTTCCAGCGCGTCGCTGCCCGCCTCGCTGGCCGACTGCGCCGTACTTTCGGCGGCGGCAGGCAGCTCCGGCAGCTGGCGGCGGTCGATCTTGCCGTTCACCGTTACCGGCAGCGATTCCAGCACCGCCAGTCGGGCCGGGATCATCGCGGCGGGCAGCTGCGCTTTCAGGGCGGCCAGCAGCGCCTGCGGCTCACAGCGCTGGCGGCGGGAGTTGAACTGCGCCAGCATAAAGCTCTGGCCCAGGCGTGATACCGCATCCTGCTCCGGCGGCCACGCCCACAGGGATTCCGCCCCGACATCATCCAGCGCCGCCAGCCAGCGCTCCTGCGGCATAAACGGCGAGTCAAACTCCAGACGCTCGTCGGCAAAGCCGGTCAGGCCGTGTTTGAACTCCATCGAGGTCATCAGCTGGTAGTTGTCGCGGGTGGCTTCGATAATCAGCAGCCAGCCGCCGGGCGCCAGCAGCTGGCGCAGATTATCCAGCCCGTCGCGCGCCACTACCGCGTTATGCAGCACGTTGTTGGAGACGATCATGTCGAACTGACCGCAGTCCAGCCCCTGTTCCAGCGGTGGGCGGTTGAAGTCGTAGAGCTGATAGCGCACGAAGTCGTGCTGCTGATAGCGCAGGCGCGCCTCGTTAAGGAAGAACGGCGAAACGTCGGTAAAGGTGTACTCCACGTCATAGCCCGCCAGCAGCGGGATCAGCACGTTACTGGTGCCGCCAACCCCCGCGCCGATCTCCAGCACCCGCACCCGACGGCGTTCGGCCATCGTGCGGACCTTTTCTTCCGCCGCGTGCAGCAGCAGATGGTTCATCAGTCGGCTGATCAGGTTGTTCTGATAGGCGTGGGTCGCCACATCGAGCTTGCCGTCCGGGAACAGCAGATTCAGCGGATCTTCTTCGCCGCGCAGCAGCTCCGGCAGGCAGCGGCTGCTGCGCTCCAGATAGGTCAGCAGGCCGCCGTTGTCGTCCAGCCCGGTAATCAGCTGCTCACCGCGCTGCCACAGGCGGGCGATCCCGGCGGTATCAACCGACTGTTGCAGACGATAGCGGTCGCCGTCCTGCACCAGCATGTTGTGCTGCACCAGCGCGCGCAGCCAGCGGCGCACCAGCTGGCGGTTTTCTTCCGCCACGCCGCCGCTCTGCATCATCTCATCAAGCGTTACCGGCTGGCCGACGTTCAGCGCCCGGCTGTCACACAGCGCCTTCACCATATGCATCAGCGCCACGCGGTCCAGCGCGTCGGTCAGTTCGGCAATCTGCCCGCGATCCAGTGAAGCGGTCACGCTGTCCGCCGCCAGCTGAAGCGACGGCACTACCGCCTGCCACCGGGCATTTTCCTGCGGACCGGCCGCCGCCAGCATCGCCGGTTCCACGTAAGCGTGCAGCTCTTTCTGCATCACACCACCGCGCACCACCACCGACGCCTGCGCCACCTGCGGCAGCCGCGACAGCGCCGCTTCGATCTCGCCCGGCTCCACGCGATGCCCGCGAATTTTCACCTGCTGATCCAGTCGGCCGAGGAAGATCAGCACGCCGTCGGCGTTATAGCAGCCGCGATCGCCGGTGCGATACCAACGCACGCCGCGCTCGTCGGTGATAAAGCGATCGGCGGTTTTCTCCGCGTCGCCCCAGTAGGCCAGGGCCACGCCTCGCCCGCCGATCCACAGCTCGCCCGGCACCCAGTCCGGGCAGTCCTCGCCCACCGCGTTGACCACGCGGAACTGCTGATTAGCCAGTGGCAGGCCGTACGGAATGCTTTGCTGATAGTGATGTTTCGGGTCGATCGGCCAGCTGTTGGACCAGATCGCTGCCTCGGTCGCGCCGCCAAGGCTCAGCTGACGGGCCTGCGGCGCGCAGCGGGCGATGGCCGCGGGCAGCCCCACCGGTATCCAGTCGCCGGACATCATCACCGAACGCAGCGAATCCAGCGTGGCGTTTTCGGTCATCAGATAGCCGGTCAGCATATTCATCAGCGCCGGAACCGTGTTCCACAGCGTCACCCGATGTTCGCGGATCAGCCGCGCCCACTGCGCCGGGTTGCGCTGGTCGGCCTCGGCAGGTAGCACCATCGCGCCACCGGCACCGAGCACGCCAAAGATATCGAACACCGACAGGTCGAAGCTGATGCGGGAGAGCGCCAGCAGGCGGTCGTCGGCGGTTAATGCCAGCCGCTGTTGCAGATCGTACAGGGTGTTGCGTGCCGCATCGTGGCTGATGACCACGCCTTTCGGCTGCCCGGTACTGCCGGAGGTATAGATAATGTAGGCGGCATCCTGCGGATCGATCTGCGCCGCTACGGCCTGCGGTTCCAGCGCCACGGGGTGCAGCACATCCACCGCCGCCACGCCCTGCTGCTGCCACGCCTGCTGCTCAAGTTGCCCGGCGACCAGCACCGCCTTCACCCCGGCGTCGGCGACAATCTGGGCGATGCGCTGCTCCGGCTGCCCGGCGTCGACCGGGATATAGGTGCCGCCCGCCAACAGCACCGCCAGCGCGGCGATAATCTGCTGGCGACGCACGTTCAGCACCAGCGCATAGCGGCCCGCACCGGCCAGCGCAGCGGCCAGGGTCTGCGCCTGGTACAACAGTTCGCCATAGGTCACTTCACCGTCGTCATCAATCAGCGCCACCGCCCGCGGCCGCTGTGCCGCCTGATGCAGCAGCGCGTCGTGCAGTAGTCCGCTGGGGATATCACGGGCGGTGTGGTTAGCGCGAACGCGCGTCTGCTGCTGCGCGCCGGGCAGCGCCAGCTGGACCGGCTGCTGCCAGCAGCGATCCTCCTCCAGCACCCGAGCGATCTGGCTGCTAAATGCATCAAACATCGCTGCCACGGTGCCTTCGGGGAACACGCCGTCGATCACATCCCAGTTAATCAGCAGCCCGCCCTGGAACAGCATCACCTGGCAGTCGATCCACACCTGCGGCGTCTGGCTGATGCCCCAGGTAAAGTGCGCATCGCCCGGCAGCGCGCTGGCGGTATCCGGCGCGTGCTCATCGCTGACCAGCGCACTGGTAAACACCACCGGCATGCGGGCACGCTGGCTGCCGCGCTGGCGGGCCAGTTCACGGATGGTCGACACGCCGGAAAAGGCGTTATGCTCCAGGTCCTGCCAGAGTCGGGTTTGCAGCTGGTTCACCCGCTCGCCGAGGGTGCAGGTAGCGCGCAGATCCGCCTCCAGAAGGCTGACCGAGGTAAAGTCACCGATCAGCGCGGCCACCTGCGGGTGCACATCCGGGCGATCCATCACCGTCAGGTTGAGGCAGAAATGACGGCTGGCGGACCAGCGCGCCATGGTTTCGGCATACAGGGTCAGCAGCAGCGCGGAGGGCGACACGCCCTGCTGCTGGCAGCGTGACCGCAGGCGCTGCCACTGGCTCGCGTCCCACTGCTGGCTGAGGCGGAAGAACGACGGCGTTCCCTCATTGGCGGCCTCCGGCAGCAGCGGCAGCTGCGGGCATTCCGGCAGGCTTTCCAGCCGATCCAGCCAGAAATCCCGCGCTTCAGCATAGCGACGGTGCCGCTGCTGGCGCTGCTGGTACTGGATCACATCGCGGAAGCTGACGGTAAGTTCATCACCGGCGGACTCCCCGCGATATTCACGCCACAGCTCGGCCAGCAGGATTTGAATACTCAGCGCGTCGGCAATCAGCAGATCGATACTGAAGTGCAGGCAGTCACCGGCGTCGGTGTGGCTGAACTGTAAATCGAACAGCGGCCAGCGGTCGGTGGCATAAACCCGGTGGGACATCTCTTCGCGCAGCGCCTGCGGCGACGCATTGCGGCTGGCGATGTCAAAGTGCGGTACCGACGGCAGGATCTGCTGCTCGCCCTGCGGGTTGACGACGGCACGCAGCATCGCATGGCGGGCCACCAGCCGGTTCCAGGCCGCCTCCAGCCGCGGGGCATCCCAGCGTGAGGCTTCAATTTCAAAATAGCCGTGGCAGCCGACGCCGCCGAAGTTAAACGCCTGCTGGCGACCAATGTAGTAGGCGGACTGCACGTCGCTGAGCGCAAACGGCAGGTGCTGATCCTGCGGCTCGGCGATAAAGGCATCTTCGCGGCTCCACTGCTCAAGCAGTGCGATAATCTGCGGTTTCAGCGCCTTAAGCTGCTCAATCTGCTGCGGACCAATCACCCCCTGCGGGGCGCGAAACTTCAGCGCGCCCGCATCTAACCAGAACTGCGCCTGCTGTTTTTCAAGGGAAAGCAGCAGGGAAAGCGCCTGCTGCGCCGATGGTGAATGGCTGGTCATAACGTTCCTTCCTCAAAATGGGTATCCGACGCCTGCTCGCAGGCGGAAGCCACGGCCTCCGCGATGCGGTCGAGCGTTTGTAACTGGAAGATTTGCCACAGCGGCAGCTCTGTTCCGTGTTCACGGCGCAGAGCGGCGGCCAGCCGCGTGGCAATAAAGGAGTCGCCGCCGATGGCGAAAAAGTTGTCATAAATATCGATGTCATCGCGCTCCAGCAGCGGAGCCAGCAGCGCAATCAGCTGCCGTTCCGCGTCGCTGAGCGGGCGATCCGCCGCCTGTCGCGCCACGCCCTGGGCCAGCGCTTCAATGGCACGCCGGTCGCGCTTGCCGTTGTCGGTCAGCGGCCAGCTGTCGCAGTAGCCCCACAGAGAGGGGATGGCATAAGCAGGCAGCAGGCTGGCAAGATGCTGCGCCAGCGCGCGCCAGTCCGGCTGCTGCGCGGACTGCACCACTGCCGCCAGCGCCGGACGGCCGCCCTGTTCGGCTACCCATACCAGCGCATCGTTCACCGCCGGTGCGCTGCCGATAGCCAGGCGGATCTCATCCAGCTCCAGCCGGTAGCCGGAGACTTTCACCTGATTGTCGCGGCGGCCGAGGAACTCCAGCACCGCGCCGGGCAGCCAGCGGCCGATATCCCCGGTGCGATACCAGCGCTGGCCGTTCAGGGTGACAAACTGGCTGGCGGTACGCTGTTCATCACCAAAGTAGCCCGCCGCCACGCCGCGCCCGCCGATCCACAGTTCGCCCGGCACCCAGTCCGGGCAGTCGTCGCCCAGATCGTTAACCACGCGGAACGCCTGATTCGGCAGCGGCACGCCGTAGGGAACGGACGGGCAGCCGTCAACGCGCTGTGCCATCGGCCAGTGATTCGACCAGACCGATGCCTCGGTGGCACCGCCCAGCGCGATGGCCTGTGCCTGCGGGGCTACGGTTTGCAGCCGCTGCGCCAGCGTTGGCGACACCCAGTCGCCGGAGAGCATCACCAGCCGCAGATCCGCCAGCCCGGCGGGCGCATCCTGCATCTCGCACAGCGGCAGCACCATTTCCAGCAGGGCCGGAACGCTGTTCCACAGGCTGATGTGGTGTTCCTGCCCCAGCGCCAGCCAGCGCCAGGCGTCTTTTTCATCCTGCCCGGACACCGTGACCAGGCTGCCGCCTTCGGCGAGCAGGCCAAAGATATCCCACACCGACAGGTCGAAATGCAGCGCCGACAGCGACAGCCCGCGATCCCGTTCCGTTACGCCGTACAGCTGATTGATCGCCACCAGGGTGTTCACCGCCGCCGCGTGGGTAACGGCCACGCCTTTCGGGGTTCCGGTACTGCCGGAGGTAAAGATGATGTAGGCCAGCGCATCCGCTTCCACCTGCGCGGCGGCAGGCAGTCGTGAACCCAGCGGGCGGGCATCGGCGGCAATCTGCGCAATGTCCGACGGCCACTCAACATCATGACCGCTGATGACTCGCCGGATCGCCGCCTGGTTGACGATCTGCTGGCGGCGGTGCAGCGGCCACGAGACGGCCATCGGCACGTAGGCCGCGCCGATCCACTGCACGGCCAGCACCGCAATCACCTGCTCGCTGCCGCGCGGCAGCGCCACGCCAATATGCTCCCCGGCCTGTGCGCCCTGCTCCAGCAGCGCCAGCGCCAGCCGCTGCACCTTCAGCTCCAGCTGGCGGAAGCTCAGTTGGCGTTCGCCGTCGATCAGAGCGGTGCGGTCGGCATGCTCACGCATGGCATCGGCCACCCGACCGTGCAGTGAACGGGGGTCCTGCGACAGCGTGACGCCGTTAGCCTGATGCCGTGCGGCCCGCTGGGGCGCGGGCAGTTCGGGCTGAATCACACCGTCCCAGCTCTCGCTTTCGCTGAGCTGGCGTAGCAGATCGCCGTAGGCGGCAAACATCTCATCCACCATGCCCGCCGGGAACAGCCCCTCTACGACGTCCCAGTTGAAGTGCAGCTCGCCGCCGCGTTCAAAGACCTGATGGTCAATCCACACCTGCGGGGTCTGCGAGACGCTCCAGATCGACGGCGGGAAGTCAGCCTGCGGATAGTCGGCGTTCTGCGCGCCCAGCGCGCTGGTAAACACCACCGGCATCATGGTCTGCGCGCTGCCGCGCAGGCGGCTCAGTTCGCGCATCACCCACACCGCCGAGACATCCATATGCGCCAGATCGTCGCCCAGCTGCTGCTGGAGCTGGCGGGCGCGATGCTGCCAGCCCTCACCGGCTTCGTGGTGGCAGGCCAGCAGCAGCAGAGAGGTGAAATCGCCCATCACATGATTGATCGCCGGATGGACCGGCTGGCGGTCAAACAGCGTGACGTTGATGCTCAGCGACGGTGACGCCGACCAGCGAGCCAGCACCTGGGCATAGCAGGTCAGCAGCAGGCACGACGGGGTGATCTGATGGCGACGCGCTTTAGCGGTCAGCTGCTGCCAGCGTTCAGCAGATAGCCAGCCGTTGCGGCGACGGAAGCGCGGCGTACCGAGGGTGCGCGGATCGCAGGCCAGCGGCAGCGCCGGGGCATCCGGCAGGTTTTCCAGCCGATCCAGCCAGTACTGTTCCGATTCCGGCCGCTGCTTGCCGTGAACGGCGGTCACGTAGTCGCGGAAACCGATATCCACCGCCGGCAGCGCGGCCTGCGGATCGGCATACAGTGCGGCAAGCTCGGCAATAAACATCTGCATGCTCAGCCCGTCCAGCACCAGGTTATCCAGCCCCAGGCAGAAGCGATTTTGTCCGTCGTCACTTTCAATCAGCGTGGCGTGGAACAGCGGCCATTCACCCGGTGCCAGCACGCGGTGAGAGAGGTTTTCACGCGTTTGTTCGGTAAAGGACGGCCATTCTGCGGCCGCACAGCGCAGCACGGTCAGCGCGGCACCGGGCTGCTCGGGCAGCACGCGCTGCATTCCCTGTTCGTCGAAAATCAGACGGAGGGCATCGTGACGCGCCACCAGCTGGCTGAGCGCCTGCTCCAGCCGCGCGGCGTCAAACGCCTCGCCCTGATATTCCGAATAGTAGTGAGTGGCCACGCCGCCGAGATCGAAGCCGGACTGCCGCCCGGTCAGGTAGGCGTGCTGTACGTCGGTGGCGGCAAACGGCTGGTAGCGCTGTTCAGCATCGTGGGCCAGGGCGGCAATCTGCACGCTGGCCTGCTGTTCGGGCAGCTGGCCGACAAAATCACGCAGCACCGGGCTGGCGAACAGCTGGCCGAGGGTGGCACCGCCGATGCCGATATCGCCGAGCTGCGCCACAATCCGCGTGGCGTGCAGGCTGTCGCCGCCCAGTTGGAAGAAGTTGCTGGCGGCGTCCGGCATCACGCCGAGCACCTGCTGCCACACCGCAGCGACCTGATGCTCGCGCTCGCCGTGCAGCGCGGCGCTGACCGTACTGCCCGTCGCCTGCGCATCCGCGGCGGCCCGCACCGCCAGTTCACGGCGGTCCACTTTGCCATTGGCGCTGAGCGGCATCGCCTCCATCAGATGGATCTGCTGCGGCAGCATGTACGCTGGCAGCTGCTGCTGCAGCCAGCTACGCAGGGCGGCGGCGTCCGGCATCGCGCGCGACCGGCCCGCAAGGCTTTGCAGCAGCAGCGCGCCTGTGCCAACCGCGCAGGCCGATGCCACCGTCATCCCCTGTTCGGCCAGCGCCGCGTGCCAGCCGTCGGCGGAAAGCAGCGGCGACAGGCTGCCACTGCGCCGATCGGCGTAAGCGGCTTCCTGCGGCAGCAGCAGCACCGTCAGCTGCGCCAGCGGGCTGAGGGTCAGCGTTTCCAGTATCAGCGCACGGCTGTCGGCGGCGCACAGTCCGCGCAGGGCCTGAATGCCTGTCGCAATGTTGTTGAAGCGGTGCAGCGCGTTGTTGCTGAGCACCACGTCGGCGCTGAAGCGGCAAGGGTCCGCAGCCGCCAGCAGCAGGCTGCGGTGCGGATAGCCGCTCAGGCGGAACTCAGCCTGCTGGCGCAGCGACGAGGCCGACTCCACCAGGCAGTATTCAATCGCCGACTCCGGCAGCGCCGCCAGCAGCGCGCTGGCGAACAGACCGCTGCGGCCGTTCAGCTCCGCCACGCGCACCGGGCGCTGTAGTTGCTCTGCCAGCGCGGCAATCTGCGCCACCACGGCATCGATAGCCGCCTGGGTTTCCGGCGATCCGGCCACCAGCGTTTCCGGCGACAGCACCGGATCGTCCAGCAGCGCCAGCGCATTCTGCTCGCCGCGTACCACCCCAGCGATCCACTCAAGCCGCTGCTGTAGCGACTGCACGATTGCCGCCAGGTACGGGTGCGGCGGCGCGGTAAATTCGCCCGGCCACTGCCCGGCTTTCACGCCCTGCTCGCCGGAGATCAGACAGCCCTGCCCGACCAGCCAGCTCAGCCAGTGGCGCACCAGCGGCCGATAGCGCGGGGTGATCTGCGCCTTAGCCAGCAGCGCATCCGGCTGATGCCATTCGCTGATCGCCAGACCCAGCTTTGTGGTCAGCAGCTGGCAGAGCAGATGGCGCACCGCGTGGGCTTCCTGCTGAGCGGTCTCTTCCACCGCTAAAGCTTTCGGCAACGGCGTAGCCGGATTCGCCGTGGCCCGGGTTTCGCGCTGCGCTTCCCCCTCAACGAACAGCCGTAAGTGCTTATGCGGTTTGTCCAGATAGATCGCCACCGCGCGGCCCACCCGGCTGAAACGTTCGGCCTGGGCTTCAATATCGCCCAGCTCGATGCGGTAGCCGTTCAGCTTGATTTGCCGATCCTCCCGGCCAAGGAATTCCAGGCAGCCGCCGGGAACAAAGCGCCCGCGATCGCCGGTACGGTAGAAGCGTTCGCCGCCCTGCATAACGAAGCTGGCGGCGGTTTTGGCTTCGTCGCCGTAGTAGGCCATCGCCAGCCCGACGCCGCCGATCCACAACTCACCGGCGACCCAGTCCGGGCAGTCACGGCCCTGCCGATCCACCACGCGATAAGACTGGTGGGCCAGCGGATAGCCGTAGGGGATCGCCTGCCACTGCGGATCGATCTGTTCAACGTCCAGCGCGTTTGACCAGATGGCCGCCTCGGTTGCGCCGCCGAGCGCGGTAAATCCGGCCTGCGATCCCAGCGCGCGCAGGCGCGGCAGCAGATCCAGCCCCACCCAGTCGCCGGAAAGCAGCACCCGGTTAAGCGACGGCGGCAGCCCGCGCGGATCGTGTTCTGCGGCGGTCAGCAGCATATCGAACAGCGCCGGAACGCTGTTCCAGTGGGTCACTTCCTGCTGATGCAGATGATTCAGCCAGCGCGGGGCGTCTTTCTCTTCGCCCTCCGCCGGGATCACCAGCGTGCCGCCGCAGGAGAGCGCGCCAAAAATGTCGTACACCGAGAGGTCGAAGTTCAGCGCCGACAGTGCGAAGACCCGCATCGCACCCTCGCCGACATAGCGGCGGTTGATCTCATCCACGGTGTTTGCCGCCGCCTGATGGCTGACCATCACCCCTTTCGGCACCCCGGTGGAACCGGAGGTAAAGATGATGTAGGCGGCATCCGCCGGATTGCCGCAGGCGATTTCGCTCAATGGCAGCAGCGCCTCGCCGGATTGGGTGATATCCAGCCAGATGTATTCCATATTCGCGGCGGGAGCGGTTAACGCGTCATCAGCATGGCCAGTCACGGCAGACGCATTGACCGGTTTTTCAGCATGCTGTTCGGAGGCGGATGCATTGGCCTCGCCAGCGACCGGCGCAGTTCCATACGTATCCGCCGGGTTTTGACCGGCGTCGAAAATATTTTCACCCACGCCCACCACCAGCCGCACCTGCGCCTGGCGGATAATCTGCTGTAAACGGGTTGGCGGCTGCGCCACATCCAGCGGCACATAAATGCCACCCACCGCGTGGCAGGCCAGCACCGCGACGATCTGCTGGCGCCCTTTCGGCAGCAGGATCGCCACACGATCGCCCGGCTGCACGCCGACTGCACGAAGTCGCCAGGCGAGTTCCCGGGCCTGATTGCCGAGCTGCAGATAGCTGAGCTCGCCGTCGGCATCCACCAGCGCTCGCTGCTGCGGCTGCTGCTGCACGCTGTGCCAGAATGGCGTGTGCAGCAGGCGCGGGCTGAACGGCGGCACGGTGTGTCGATCCTGCGATAACCGACGCTGCGCCAGCGTGGCGCTATCAACATGGTGCGCCACCGGAGCATGCAGCAGCCGTTCGTCGCTGGCGATGCCGTCAATTAGTCGGCACATAAAGCTGAACATCTGCTCAACCATCTGCGGCGGGAACAGTGAATCGACGCTGTCCCAGCACAGCAGCAGCGCGCCCTGATGCTCCATCACCTGGCAGTCAATCCACACCTGCGGCGTCTGCGAAATCCAGTAATGCAGCTCGCCGAGCGTATTGCTGCCAATCAGATCGCGGCCCAGATTGCTGGTGAACACCACCGGCATATCCATCTGGCGACCGTGCAGCTGTGCGCCGTCGCGCATTACCTCCACCGCGCTGTAGTCGGCGCGATCGAAGTCGGCCATAAAGCGCTGGTTGAGCCGCCGGATACCGGCCAGCAGGGTGTCGTCGGGCTGGCTTTCGCAGGCCAGCAGCAGCAGCGTGGTAAAGTCCGCCACCAGTTCCGGCAGCTGAGGGTGATCGCCACGGCGGTTAAAAATAGTGAGGTTCAGGCTGAAATCCGGCACCGCCGACCAGCCGCGCAGCGTGGCCGCGTAGCAGCCCGCCAGCAGCATCGACGGCGTAACGCCCTGACCGCGCGCCAGCGCTTTCAGGCGGCTCCAGCGTTCGGCGTCCAGCTGCCAGTCGCGGTGGCTGAATCGCGGTGCGCCCTGCCCGGCCTGGTTTTGCCGAGGCAGCTGCGGTGCCTGCGGCAGCCCCTGCATCAGGCGCTGCTGCCAGTAGTCGCGGCTGGCGCTGAGATCGTTCTGCTGCTGTTCCAGCAGGTACTGCGGGAAGCTGTATTCCAGCGCGGGCCACGCCGCCTGTGGCTGATTAATGGCACGGCTCAGCTCGGCCAGCAGGATCTGTACGCTCATGCCGTCGGCAATCACCATATCAATGTTGATATGCAGGCGGCTGCCTTCGCTACGGTGGCTGGCCGCCAGATGGAAGCCGCTTTCCCGGCTGAGATCCGCCACCCGGTGGGACAGTTTTTCACGCAGCGCCCGGCGTTGATTTTCGGCCTCGTCATCGGCCAGCGTCTGCCAGTGATAGCTGTTAACGGTCGCCGGACGCCAGGCTTCAATGACTCCCTGCTCGTCGGCGTTAATGCGCATCCGCAGCAGGTGGTGACGCTGATGCAGCTGGTTCAGCGCCGCGCTGAGCCGTTCGTCGGCCAGCGGCGGGCAGTCCAGCTCCAGATAGATCTGGCAGGCCACGCCGCCCAGCTGGCGATCGCCCTGACGCCCGCGCCAGTAGGCCAGCTGCACCGGGGTCAGGGTGAAGGCCCCGCCGTCCCACTGTACCTGCGCCTTTTCAGCCTGCGGGGCAGATTCCGCCTGCCGCTCCGCCTGTTGCCAGCACTGCTGCCAGGCGTTGAGGGTGGTTTTTTCAAACAGCTGCGCCAGCGTCAGGGCAACGCCGAGCTTTTTCCCCTCATCCACCAGGTCCAGCATTTGCAGGGAGTCCAGCCCCAGCGTCAGCAGATCGTCATCACCGTTCAGATCTGCCGCTGACAGGCTGAGGGTGTCTGCCACCCAGCCGCGCACGAACTCGCTGCCTGGCTGGTCCGGCGAGGATTGTCCCTCAATACTGGCGCTGCTTTCGCGCGTCGCGTTGCCCGACTCGGCTGTATTGTGCGTTTCAGACGGAGTAAAACGCAGCCCCGGCGGCCAGTGGCGCTGGCGGTCAAACGGATAGAGCGGCAACAGCGCCAGCGCGGCCGGATGCGCCTGCTCTCTGCCCTGCCGCCAGTCGAAGCGACCGCCATTCAGCCATTCAGCGGCGCTGCCAGCCTGGCGGAAGCGGCTCAGGCGTTCGGTGGTGACGATCTCCGGCTGTTTCAGCTGGCTGATTAACTCATCCAGCGAACGGTAGCGGATCAGCGCGCGCAGCGGGAAATGATGTTCGCGCCCGGCACACCAGGCATTCAGCAGCGCGGCGGCGTTTTCCGGATGCTTCACCAGGACATCGGCCAGCGCCGAGGCGGTCCGCCGCAGTGCGGTTTCGCTGTGGCCGCTGACGGGCAGCAGGCCGCTAACCTCTTCGCGAGAAGCGGGCAGCGAAGCCGTTTCCGCACGCTTAATCAGCGCTGATGCCATGGTGCCGGTAAAGCTGAAGGCGTTTACCGCCACCCGTTCAACGCGGGCTGAATGCGTCTGCTGTGGATAGCGATAGCGCGGCCAGCTTTCCGCCAGCTGCGGATTCACCTGGCTGAAATGCGGGTGGCCGAAGTGCTGCTGGCGCTGGATCTGCGCCACGGCGCGTAACACCGAGTAGAGGCCGGAAGCCGCTTCCAGATGGCCGAGCTGGGTTTTACTGGCCCCCAGCGGCAGCGGCTGCTGGCGGTTGCCGTACACCGTCGCTACGGCGCTCAGCTCCACCGGGTCGCCCAGCGCGGTGCCGGTGCCGTGGGTTTCCAGCAGCGAAACCGCGTCCGCCGGGCAGCCCGCTTCGTCCAGCAGTTGACGCATCATCGCGCCCTGCGCCTGCGGATTCGGTGCGGTCAGGCTGCTGCTTTCACCGTCCTGCGCCGTTACGCTGCTCTCTATCACCGCCAGCACCGGATCGCCATCGCGCAGCGCCTGAGCATAGGGTTTAAGCAGCATCATCACCGCGCCTTCGCCGCGCGCGTAGCCGTCCGCCTTATCGCTAAAGGTGGCACAGCGGCCGTTCGGCGAGAGCATCCCGGCGTTGGTCAGCGCCTGCTCCACCTGCGCGGAGAGCAGCAGGTTAACCCCGCCGACCACCGCCGCGTTGCACTGGCCCGCGCGCAGGCTGCGCACCGCGCAGTCCAGCGCCACCAGCGACGAGGAACAGCCGGTATCCAGCGTCAGCGCCGGGCCACGCGTACCGTAAAACTTCGCCAGGCGCCCCGAACTGGCGCTGGCGCTGATGCCGGTTGCCAGCCAGCTTTTGGCGTAGTCGGGATCGTTCTGCTGCATCAGCTGCATGCCGAACTCGCTGCCGCTCTGGCCGATCCAGAAGCCCAGCGACGCTGTTTTCAGGCTCTCCGGCCGCCAGCCCGCCTGTTCAAAAAGGTGCCAGCTCAGCTCCAGCAGCATGCGCTGCTGCGGGTCGAGCAGCTGCGCCTCTTTCGGGCTGATGGCGAAGAAGGCGGCGTCGAAGCCGTCGATATCCGCCAGCGCCCCCACCGGCAGCGCAAAGCGGCGCAGGTCGTTTGCTTCGTGACGCACCGCCGATTCCCCGGCGGAGAGCCAGTCGGCGCAACTCTGCCATCCCTCGTACTGCTGGCCCGGCAGGCGACAGCTAATGGCGACAATCGCCACCTCGTTCTTGTTCACCGGCGGTACAGGCTGTTCGTCCGCACCTTGCACGGCGGTGTGGCTGGCGATCCAGCCGCTCAGCTGTAGCAGGGTTGGATGGGCAAACAGATCGGTGACCCGCAGACGGCAGCGGTATTTTTCATTGATCTGCTGGCACAGGCGCAGGGCCTGCAGGCTGCTCAGCCCGGCGTCCAGCAGTCCCTGGGCCGGATCAAGTTCACCGACCGCCAGCAGGCGGCAGAGCGTGTCGTGCAGCCACGGCAGGATCTCATCGCTCAGATCGTGTCTGGCAGCACAGTCGCGATCGGCAGATGCCGCTGACGATGATGATGACGCTACCCCCGCCGGATCGTTCTGCCAGACAAACAGCGGACTAAGTTCGTTGCCCTGCCACTCTTTCATCATCTGGCGGCGCTGGATCTTGCCGCTGGAGGTTTTCTTCAGTTTGCCCTGCGACAGCACAACAACGCGCCCAATCGTCAGGCCAAAGTGCTCCGCCACCACCGCACAGGCGGCGCGGGAAAGCGCGGTGTAAACCTCGTCGCTCTGATGGCGGCGCGCTTCCAGCATCAGCAGGATCTCGCCGCTGTCGGTATCCTGACAGGCGCAGACGCCGCCGGTTTTTATCTCTTCGCACTGCTTTTCGATCGCCTGTTCCAGATCGTTGGGCATATGGTTTTCACCCGCCACAATGATGATGTCCTTCAGGCGTCCGCAGATGTACAGCTCCCCCTGCCACAGGAAGGCCAGATCGCCGGTGCGCAGATAGCGATGCCCTTCCGGCTCACCGGCAACGGTGGCTTCAAAGGTTTCCGCGCTGAGCTGCGGCTTGTTCCAGTAGCCGTACGCTTTCGATGCGCCGCTGGCCCAGACTTCGCCGATATGCCCTTCCGGCAGCGCCTGATGGCTGTCGGCATCAACAATACGCAGTTGCCACTGCGGGTCGACGCGCCCGGAGCTGACCAGCGGCCTGCCGTGTGCATCCGGCTGCGCCCTGCCCACCGCCAGCGCCGCGCCGTTGAAGCGCTGGATCACATAGTCGGTGTTGGCCGGTTTATAGGTGATAGCCAGGGTGGACTCCGCCATACCGTAGGCCGGGGTGAACGCCTGCGGTTCAAACCCCGCCGGGGCGAAGCGATCGGTAAAGCGCGCCATGGTATCGGCGCGGATTGGCTCGGCGGCGTTGGCGGCCACCTTCAGCGAGCGCAGATCCAGCCGGGCAACCTGTTCATCGCTGACCATCTCATTGCACAGCGCCCAGACGAAGTCCGGCGCGGCGACGGCGTTGGCACCGTACTCTTCAATCAGTTTCAGCCACTGATGTGGGTCGGCCACCATCTGCGCCGGCGGCATAAAGTTGCAGCAGCCGCCGGAAAGCAGCGGCATCATCAGGCCGCTGAGCATGCCCATATCGTGATAGAACGGCAGCCAGTTGGCAGTGATCACCTCCGGCTGGCAGCGGCAGTGCAGATCCAACAGCAGCTGCTGCTGGACACGAATATTGTCGTCGTAGTTGCAGACGGCTTTCGGTTTTCCGGTCGAGCCGGAAGAGTACTGCAGGTAAACGGGGCCGCCGGGATGGTAGATCTGTTCAAGCGCTGCGCTATCCGGCAGATCGCCCGAGGCCAGGCTGGCAGGCAGCTCGTCAACGACGATCAGTTTGCGCTGATGATGCCAGCCCTTCGACTGGATCTCTTCAACCATCGCGCGGTAGGTGAAGATGTATTCCGGCGCGCTTTCTTCGACAATATGGCCGATAACCCCGGCGCTGCGGTGAATACGAAAGGCGTTGGTCAGATGGACCGGAATGGCGGCCACGCCGCTAAGAATGCAGGCGCTGAGGCTGGCAATAAAATTGGCATCGCCCGGCATCAGCAGGATGGCACGCTGATTCACGTTCAGCGAATCGCCCATCTCCTGCGCCATGGCGAAGGCGGTATTCACTAACCGACGATAGCTCCATTCATCGGTGTTCTGCTTGTCACGATAGCGCAGCGCGATGCTGTCCGGCTTGTGTTGCGCATGCTGCAACAGTTTCTCTCTCACCCAGCCACTGGCAATAGACGATCGCTTCATCCAACCTCCCTCAATTTCCCCACGGGGGATATAAAAAATAAGGCCCTGCTGAAAAAGCCCGGCCGCAAGAAACGGCCAGAAAAGGTGGCTGCACGCAGCCACCTGAGGTTCCGCTTACATCAGAACTTGTAGTTAACGCTGACGCCGAAGTTGACCGGTTCCCCTGCGCGGGCATACCAGTCACCGTTCATATTGAACGCGCGAGTGACGTAGGTTTCGTTGGTGACGTTTTTCACGTAGGCCGTGATGTCGTACTCGTTGGTGGTGTAACCCGCAAACAGGTTAAGCAGGCCGTAGGCCGACTGTTTTTTGGTGTTGGCATTATCGAAGTAGATGCTGCCGGTGACGTTATAGTCGGTGCGTACAAAGAAGCCGTTGGCGAAGTTGTAGTCCGCGCTGAAGCCGTAGTTATAGGCTGGCGCATTCGCCGGACGTTTGTCTTTGTAGTTGGTGGAAACGTAGGTGCCGGTGCCGTTATCGACTTCGGTTGGGAAGTCTTTAAATTTGGCATCGGTATAGCCTGCGTTCGCCGCCAGACGCAGTGCGTCGGTCGCCTGCCAGGTCAGGTCGGTTTCCACCCCACGGCTGACCGATTTGCCGCTGTTGGCGGTGTAGGAGTCAGGATAGAAGGTGACTTCGGTCTGCTGGTTTTTCATGTCGATCCAGAACAGTGAGGTGTTCCAGCGCACGCTGTGATCGAACCAGTCGGATTTCAGACCCACTTCATAGTTGGTGGTGTGTTCGGCATCGTAAGAACGGGCCATATTCGGGCCAAGGGTGTTAAAGCCGCCGCTCTTGTAGCCTTTGGAGATGCTGGCGTACAGCATCGCTTCCGGCGTGACGTACCAGTTCACTCCGGCCTTCGGCAGCCAGGCATCGAACGAACGATCGTTGTTGTCTTCGCCGTCGCCGGTCGGATAGCCCATCATGGTGCCGGTTGAGGTGTAGTGCAGGCGTTTTTTGTCGTAGTCGTAGCGCACGCCCGCCACCAGCTCGACGTTATCCAGCACGTAGTAGCCCGCATTACCAAACACCGCGTAGTTGTCGGTTTTGATCTGCGTGTTGCCCGACTGGAAGTAGTCGTAGGAGTTGTAGCGATAGGCGATGGTGTTGTTATCGTCCTGGTGCAGGAAGTAGGTGCCCAGCAGCCAGTTGAACGGCCCCTGATCGGTGGAGTTCAGGCGGAATTCCTGCGAGAAGTAGCGCGTTTCACGATCCATCAACAGTTTGGCTTCGTCGACGTTGGTGAAGTCGAGGTCCTCGTTGTCGATTTTTTTATCGTGGTTATAGGCGCTGATTGAAGTGAAATCGATGGTATCCCACGAGTACACCGCCTTCATCTGCGCTTTCCATACGTCGACGTCGGCCTGGCCGCCGTAGTCGGACTTCACGTATTTACGGCCGCTTTTGATGTCGTTCCAGTTAACGAACGGCGAGTTGCCGTCGCGCTTGTTCTGCGACTCAAAGGTGGAGATCACGTCCCAGTTGCCGTCCATCGGCTGCCAGCGCAGCTTGACGCGGCCGTAGAAGTCGCGGATGCGGTCAACATCTTTCGCGCCGTCGGATTCGCGTTTGAAGTAGCCATCGCCGTAGACATATTTCAGCGCGGTACGGTATGACCAGTCTTCGCTGTCGCCGATTGCACCGCCCGCCAGCGCGTCGGCCTGGGTACGGTTGTAGCTGCCGTAGGAAAGGCCAACTTTGTATTCCGGCACGGTGTCAGGATCTTTGGTGATGACGTTAAGCACGCCCGCTTCGGTGTTGCGGCCGTAGAGCGTGGCCTGCGGCCCGCGCAGCACCTCGACCCGGTCAACATCCAGCAGTTCGGCGTCGAACAGCGCACTGTATACGCCATCAACGAAGAAGCCTACGGCCTGTTCGCCTTCCATGCCCGGCGTCAGGCCGCGAATGGTGAAGAATCCCGCATCGGACGTGTTGCCCGCTTTGGTCATGTAGAAGTTCGGTATGTAGGTCGAAACGTCATAGATATTGTCGATTTTGCGTCGTTCAATATCAAAATCCGTCAGCGTATACATGCTGATTGGCGTTTGCTGTTCGCCTTTAGCTACTTTTTCTGCGGTGACGGTAATGGTGGGCAGTTCGCCCGGTTTGGTTTCGTTATCGGTTTTTTTGTCGGTTGATGCCGCACCTGCCATAAATGACGCGGCGCTTAATGCGACAAAGATAGTTTTGCGATGAAATATCATCGTAATACTCCATGAGGTAAAGGCTTTTAAAAAACCTGAATCTGCTCACGGTACATTCCAGTGTAAATTATAATGATTATAGCGCTGCCAACTGCCTTGCAATAATAAACCCATCATCATCAGGGTAAATTCAGTCACGAAAAAATTTATTTATAGCCAACAAAAGATCACCGGCATTGCCGTGACCCACGATTGACTCTTTCTGTTACGCAGACTGCCCCACAGGCTCTGTAAGGGCTAATTTTACATAAAAATAACAAATTATTCTTATGTTATATTTTTTAAGAATCTCTTACCGCAGGCTGTGAAAACACCTTCACAGTCTGAAAATTCGATCAACAACCTGATGTATAAAGGAGATTCCTTTACACTCCCTTATGCGGTTTTTGTTATATCATTACCAAAATTGACAAAACAACGACAATAACCGTTAGCATTCTTTATGTGTGATAAAGATCACACTTTCTTATGCAATCGATGTTTTATTTATTTTAATAACACTTTTTGCGTGGGTAAAAATAACAACAAAAGACGCGGAAATAATTCAACAAGTTAGCAGGTAATATTATTTCCAGCCTTAAGTGGTACGATGAGATATATCCTTTTATTCATTGCCGCCATTAGTCGAAATTACCTGACCGTTAATGTGGAAGTTTGAAGAAATTAATTTCCCAAGCGCTGAATCGAATCGGCACAGCGAATAATTCGTTGCTATTTTCAGCCTCAACGCCCGGCATAACAGCGAATAAAGATCCCGCCGTCTTCATTGCAGCCCCGCTGCGGGTCATGATGCCCGCCCGCCAGTCCAAATACGCTGGCTGCATAAGCAAAGCAGGCTTTGTCGTTTCTGCTGCCTGCCGTTAGTCCCTATAGTCTGGGTTTTAGATCGGTTAACAACCCATGCCTCAATCTGCTGAACTTTTCTTAGAAACCGCCGGACCCCTTTCCGTTTATCTGTCCCAGCGTGCTGAACCGGCGATCGCCTGGCCGCAGCTGGATAGCGATACTGACGCTGATGTTGTGGTGATCGGCGGTGGCTTTACCGGCCTTTCCTGTGCGCTGAGCCTGGCGGAAAGCGGCGTGCGCACGGTGCTGCTGGAAGCGCGGGAAATCGGCTGGGGCGCTTCCGGCCGTGCATGGGGACAGGTCGCCGCTGCCGCCAAATTTATGCCCGCGCAAATAGAGAAGGATTTCCCGCCTGAAATCGCCGCACGTATTAACCGCGCGGCCGAAACCGCGCCGGACGTGGTGTTCAATCTGGTAAAAAAGCACGACATCCGCTGCGACGCGGTGCGCAGCGGCAATCTTATCGCCGCGCATAATCCGGCGAAGGAACAGTGGGTGCGCACGACGGCGCAGGATCTTCAGCGGCGCGGCTATCCGGTTCGCCTGCTGGATGCCGCTGAAACACAGCAGTTTACCGGCAGCCAGCGCTATCGCAGCGCGCTGCTGGATGAACGCGGCGGCGCGCTGAATCCTCTTGGCTACGCGCGCGGACTGGCGCGGGCCGCCGGGCAGGCAGGCGTAGAGACCTACACGCAGTCACCTTTTACTTCACTACAAAAGTCGGGCAGCGGCTGGCGTGTTGCCACCCCTCACGGCAGCGTGACGGCGGGCCAGGTGGTGTTTGCTACCGGTGCCTTTACCGGCGATCTGCTGGGCCAACAAACCCAGCGTGAAATCATCCCGGTGCGAGCCTATCAGGCCGTCAGCCAGCCGCTGGCACCGGAGCTACTCAGCCAGATCCTGCCCGGCGGCCAGCCGCTAAATGATACCCGCCGGATGTTTTCCGGGGTGCGCATCTGGCCCGATGGCCGTCTGCACGTGGGTCTGGACGGCCCGCTATTTCGACACCACGCCGACGGCTGGCTTAGCGGCGCGACCCAACGCCTGCAAATGATGTTCCCGCAGCTCACCACGCTGAACTGGGCGTATCACTGGGCGGGCTGGGTGGATATGACCGTCGATCACTATCCGCGACTGCACCGGCTGGCTCCCGGCGTGCTGGCTGCTTACGGCTTCAGCGGGCGCGGCGTCGCCATCGGTACGCTGATGGGGCGCGATCTCGCGGCGCTGGCGCGGGGTGAAGAGGAAGATCGGCTGGTGCATCCGCTAACCGACGTCCGGCCTCTTTGGTTCCACGCCGTCCACCGTCCGCTGGTCAGTTCCCTTACCGCTCGCTACCGGCTGGAGGATCGTCTGAACGATGCCCGCTACGGCCGCGAGCCTTCTTCACTTCATCCTTAACACCAGAGATTGCTATGTATCCGATTATTACCTACCACCGCGACGAGCAGCGCCGCGATATTTTCCGCAGCTGGCTCGATGGCCGACCGCAGCTTGATGAGGATCTGCTGATCGAGCGTGCCTTTTACTACAGCAAAAACGAGCAGCACGGCGTTTATTCCGGTGTCGCGTATCTGCGCGCCTTTTCTCAGCAGATCGACGCTTCTGATGCCGATCTGTGGCTGATTGTTATCGGCGGGCGGCTGACGCTGCGGCTGAGCAACGGCGATGAGATTACCGCTACCGCCGAGGATAGTCTGGTGATCCCGCGCGGTGCGCAGTTTGCGCTGCACAGCGAAGCGGGCACCCGGGTGTGGTTCAGCGCCTATCAGCCGGAGGCAATTGCTGACGGTCATAGCGATGCGCCGCCGTTTTCGCTCGCTGCCGGTCATGCCACTGCGCAGCCGTTCAAAGTGGACGCCGACGTGGAGTTGGGTCTCATCGACGGGCCTGCCGCCGATCTGATTAGCTCCGCCGAACGCCCGACGGTGCATCGCCGCGTGCTGTACCTCAGCGCCGACGGAAAATTCAGCGTGGGGATCTGGCAGGCAACGCCCTATACCCGTCGCCAGGCCGCCTTTGGCGACTACGAGTTGATGTATCCGGTGCAGGGAGAAATCGAGCTAAGCAACGCGCTGGGGGAATCCTTCGTCTACGGGCCGGGCCAGGGCGTGGCGGTCAACCGTGGCGTCAGCAATGCCTGGCACAGCACCGGGCTGGTTAAAAAAATCTATAGCAAAATCAGCGTTTAACTTTTTTATTACTTCACCAGGAGAACACCATCATGAACCGTCGCGAGCTTCTTACCGCCATGCCGCTGGCCTTTGCCGCCGCCAGCCTGCCGCTGATTGCCACCGCCGAATCCACCCCGCAGCCGCTGAACCCCGGCGACAACACCTGGGATCGCATCCAGAAAACAAAAATCCTGCGCATTGGCGCACCGGTGATGGAGCCCTGGTACTTTAAAGACAGTAGCGGCTCGGACCTGCCGGGTGCGGTAGTCAGCAATGGCGTGACCTGGCGCGGTGTCGGCATCAGCTTCGCCAAAGCGGTGGCGGATGCGATGAACGTGCAGCTGGAGATTGTAGAAACCACCTGGGCAAACGCCGTGGCCGGGCTGCAAACCGGGCAGTTTGATACCTTCGTGCTGCTGGATGCCACCCCGGCCCGCGCGCTGTCGGTGAACTTTATCCCCACCCCGCTGCTGTGGTATCCGCTGGCGCTGCTGGCGAAGGACGATGCCAAAATTGAAAACTGGCAGCAGATCAACGACCCGAGCTTTACTATCGGCGTCGGCCTTGGCACCACCTGGGATGAGTTCATCACCAAAGAGGCACCGAAGGCCAACATCAGCCGCTTCCAGAGCAGTGCGGAAATTTTTGCCGCTTTCCAGGCCGGGCGCATAAACGCCGGGCTGATTTCCGCCGTGGCTGCCGACCTTGCGCGTGCGCGCATCGGCAGCGGTAAAACCCTGGTACCCGCACCGAAGGTTTATATTCCCGGCGGCATCGCGGTGCGCCAGGAGAACGACTCCCGCTGGCTGAACTACCTGAACACCTGCGCGGGCTACTTCTACTACACCGGTAAATCGCAGCAGTTCTATGAAACCTTCCTGAAGTTCCGCGGCATCGATCCGAAAAGCGTGATCCCGGTGCAGCGCGAATCCGCGTAATGCGATCCGTTTCCGGCGGGCGTTCAGCGCCCGCCCATTTCGCCTGAAGTCACTGAGGACGTTATGCATTATCAATGGGACTTCTCCCAGGTTTTCCGGCTGCTGCCGCTGCTGCTGGAAGGGCTGGAGGGTACGCTGCTGTTAGTGGCCTGGTCACTGCTGGCCGCCATCCCCCTAGGCCTGCTGCTGGCGGTGCTGCGCCTGTCGCCGTCGGCGCTGCTCCGCGCTTTTGCCGGGATTTACGTGGCCTTTTTCCGCTCCGCCCCGGCCATCGTGCTGATTTACTGGTTTTTCTTTGCCGCTCCGATTCTGTTTGCCTTCAGCCCCGCGCCGCTGACCTCCGCCGCGCTGGCCATCAGCCTGCAGGCCGCCGCCTTCTTCTGCGAGGTGTTCCGGGCCGGGATTCAGGGCGTCGATCGCGGCCAGTGGGAAGCCGCCGCCGCGCTCAATATGCGCGGATGGACGCGCTTTCGGCTGATTGTGCTGCCGCAGGCGCTGCGCCACGTGATGCCCGCGTTTATGAACCGGCTGATCGATCTGATCAAAACCACCACTCTGGCGTCGGTGATCGGCTTCAGCGAGGTGGTGTATAACGCCGGGCGGATTTCGTCGCAAACCTTCCGCCCGCTGGAAACCTTCACCCTGCTCGGGGGGCTGTTCTTCGTCCTGCTGGCGATGATCGGCCTGGCGGCACGCGGGCTTGAACGACGCTGGCAGCAGGAGGCGCGCCGATGAACTACAGCCTGAATTTTCATTTCCTGCTGAACTACCGCGCGGTGCTGTGGGAAGGGTTACTCAACACCGTACAGCTGTCGCTGGCGATTATGGTCAGCGGTTTCCTGCTCGGCACCCTGCTGGCGCTGCTGCGCCTTTCACCGCGCCCGCTTGTGCGGGCCGTGGGGCAGATCTACGTTAATCTGCTGCGCAATCTGCCCGCGCTGATCGTGCTGTTCTGGTTCTTCTACGCCCTGCCGCTGTACACCGGGATGCAGGTGAGCCGCTTTCTGACCGCCTGGCTGGCGTTCAGCCTGTATACCGCCGCCTACTTCTGCGAGATTTTGCGCGGCAGCCTGCAAAAACTGCCTGCCGGGCAGTGGGAAGCCGCCAGCATGCTGGGCTTTTCCCGCCGCCGGGCGTTTGCAGTGCTGATGCTGCCGCAGGCGCTGCGCCACAGCCTGCCCGCGCTGGTTAACGAGGTGATTGAGATCGTCAAAATCAGCGCGGTAGCGGCGACTATCGCCTTCCCTGAGCTGCTGAGCCAGGCGCGAATGATCAGCGACAGCGAATATCGCCCGGTGGAAACCTACACCGCCGTAGCGGGCATCATTATGGTGTTTATCCTGCTGTTAAGCGCGCTGGCGTGGCTGATTGAGGCCCGCTATGCCCCCGCCAAATCGAGGTCGTTATGATTAAATTACGCAATATCCACAAATCGTTTGGCGGCCAGCCGGTGCTGCGCGGCATCGATTTACGCATCGAAAAAGGGGAAGTGGTGGTGATCCTCGGGGCCAGCGGCTCCGGGAAAAGTACCCTGCTGCGCTGCATGAATCTGCTGGAAACGCCCGATCGCGGCGAGATTATCCTCAACGGCCAGCCGCTGGGTAAGCCCGCGCGCGACGGTGCGCGGCGTTACGACGACCGCGATTTGCAGGCGCTGCGTGAGAAAACCGGTATGGTGTTTCAGCAGTTTAACCTGTTTCCGCACCTGACCGTGGAGCGCAATATCACCGTGGCGCAGACCCATATTCTGCGCCGCAGCGCCAGCGAGGCAAAAAGCATCGCCGAACACTATCTTGCCAAGGTCGGGCTGGCGGATAAAGCTACGTCGCTGCCGACCCAGCTCTCCGGCGGGCAGCAGCAGCGCGTGGCGATTGCGCGGGCGCTGGCAATGAAGCCGGAGCTGATGCTGTTTGACGAGGCGACCTCGGCGCTGGACCCGGAACTGGTCGGCGAGGTGCTGAACACCATCAAGGGACTGCGCGATGAGGGCATGACCATGGCGATTGTGACCCACGAGCTGGGTTTTGCGTGGCACGTTGCCGACCGCATCGTCTTTCTGCGCGACGGCAAGATCTACGAGCAGGGCACGCCGGATGAGATCCTGCTGCGCCCTTCTCTGCCGCATACCCAGCGCTTTCTCGCCAGCCACACCACCTTCACGCTGCCGACGGCATGAGTACGGACTGCATCGTGATTGGCTCCGGGGTGATTGGCTGCGCCACCGCACTCCGGCTTCAGCGTGAGGGGCATTCGGTGCTGCTGCTGGATGCCAGTCGCCCCGGCGCGGGTGCCTCATTTGGCAATGCGGGGATGGTCGGGCCGAATGCGGTGGTGCCCATGGCGACACCCGGCTTCTGGCGACAGCTGCCCGCCCTGCTGTTCGGCGACAGGAAGAGCGTGATCGTCAGGCCGCACGCGCTGCCTGACGCCCTGCGCTGGCTGCGGCTTAGCCTGAAGATGGCCAATGAGGCACAGCTTCTGCGTAGCCGCGATGGGCTGCACAGGCTGCATCATCAGGCCATTGAGGGCTGGCGTGAGCTGCTGGGTGAAGAGGCCTGGACGCCGCTGTTTCACCCCGGCAGCACCGTTTCCCGCCATGAATCCACTCGCGCAGAGGCGGTGATGGCTTCGCTGGCCACCCGGCTGCGGGAGCAGATTGGCGTATCGACACGCATTATTACCCCTGCAACCATTGCCCGCTGTTTCCCGGAGATCGCGGCCGAAAGAGCCATTTTTACCGCCGTTGACCACACCGCCGCCGTACGCGATCCGGCCGCACTGCTGGAGACGCTCCGGCAAAATTTTATCGCCGCCGGAGGCCGCTGGCAGCGCTACCGCGCCGAGCGGCTGGCGGTCAGCGAGGGACGCATCCGCAGCCTGACCGGCGATGGAGGCAGGCTGCACGCGGACCACTACATTCTGGCTGCGGGCCACGCTTCCACCGCCCTGCTCCCCACCAGCAATCTGCATATTCCGCTGATCGCCGAGCGCGGCTATCACATTATGCTGGAACGCAGCCGCCCGCTGTTTGCCGACTCGCCGCAGGACGGTTTCACACCCTGCGTACTGCACGATGCCAGCCATAAGTGCGTGATAACGGAAATGTCCGGCGGCATTCGGGTCAGCGGCTTTGCTGAATACGCCCATCCGGGCAGCCCCGCCCGCCGCGACTGCTATGACCGGCTGGAGCGCTATTTTCGCCAGCGCTTTCCGCGCTATCCCCGGGTACGCCTGTCGCAGTGGTACGGGCATCGCCCGTCAACGCCGGACTCGCTGCCCTATATCGATCGCCATCCCACCGCCGCGAACCTGATTTGCGCCTTCGGCCACGGCCATTACGGCATGTCCGGTGCGCCAGCGACCGCGCAGCGGGTGAGCGATCTGATCGCCAGTGCTGATGATTCTGCCGCGCGGTCGCCGTTCAGCCTGCGCCGCTTTACCGACGAATAAAAGGAGCGCCCGATGAGCGTTACTCTCTCTTTTGCACAGCTGCATGAACGCATACAGGCGGTACTGGCCGCCGCAGGTATTCCTTCCACCATCGCAGGGATACTGACTCAGCGTATTGCGATTGCCGAGCGCGACGGCACGCTGAGCCACGGCCTGATGCGCCTGCCGGACTATCTGGCCTCGATACGGGCGGGATGGATTACGGCCGATGCACAGCCGGTGATTGACGCGCAGCCGTCGCCGTTTGTGCAGGCGGACGGCGGCAACGGCTTTACCCAGGCAGCCGCACAGCTGGCGCAGCGGGCAGTGCTCGAACGGCTGTCCCGTTACGGTATCGCTCTGTTAAGCATTCGCAACGCGCACCATATCGGCGCGCTGTGGACCGATATCGAGGAGTACGCCGAACGCGGCTATGTTGCACTAAACTTTGTCAATTCGCGCCCGCGCCTGGCGCTGTACGGCTCACCGGGGCCGCTGGTCGGCACCAACGCCATGGCCTTTGCCTTCCCCGATGGCAATGGTGGCGTGCTGGGCTGGGATCAGGCCTCCAGCACGATGTCGCTGGGCGAGGTCAAGCAGCATGCACTGCGCGGCGTGCCGCTGCCGGAGGGAACGGGGCTGGACAAATCCGGCCAGCCGACCACCGATCCGGCGGCGGTGCTGCACGGCGGCACGCTGCTCCCTTTCGGCGGCCATAAGGGTTCCGGCATTGCGCTGATGGTGGAAGTGATGGCCGCCGCGCTGACCGGCGGGCGTTTCGGCTTTGAAGATCGCTCAGCGCAGTATCCCGGCGCGGCCAGTTCCAACGCCGGGCAGACGATTATCGTTATCGATCCGGCGTTCAGCACCGCCACGCCGTTTGCCGAGCGCATCGCCAGCCTGGTGACGCACCTGCACGGCGATGCCGATCTGCGCCTGCCTGGCGAGCGCCGCCGCCAACAGCGGCAGCGAACCGAACAGCACGGCTTTACTGTGGCGGGTGAAACGGCGGTGCTGCTGGGCGTGGCTTAGCACAAGGAACAAAACGACTTTGCGACGGGTGTCACCTCGCGCTGAGCGGCGTATATTTTAACTTTTGCAACGGAGAATGTTATGAGTCAACTATTCAGCCCCGTCCATATCGGCCAGCTGGCGCTGGACAACCGCATCGTGATTGCGCCGATGTGCCAGTATTCTGCCGATAACGGCCACGCCACTGCCTGGCACCGTATTCATCTCGGCCATTTAGCGCTTTCTGGTGCCGGGCTGCTGATTCTGGAGGCCACGGCGGTTGAACCCGCAGGCCGCATCTCTCCCGCCGATTTAGGGCTGTGGGATGATTCAACCGAGGCGGCTCTGGCCGAGGTGGTACGCGATATCCGCACCTATTCGCCGATTCGGCTCGGCATCCAGCTGGGCCACGCCGGGCGTAAAGCCGCCTGCGCCGCACCGTGGAATGGCGGCCACCAGCTGAGTCAGGAACAGGGCGGATGGCAAACCGTTGCGCCGTCGGCGGCCCGCTTTGCCGAGGGCGATGCACCTCCGCATGCGCTGACCAAAGAGGAACTTGGCGAACTCAAACAGGCGTTTGTTCATAGCGCAGAGCGCGCGGTGCGTCTGGGCTTCGAGCTGATTGAGCTGCACGCGGCGCACGGCTATCTGCTGCATCAGTTCCTCTCGCCGCTCAGCAACCAGCGCGAGGATGAATACGGTGGATCGCTGGAAAATCGCCTGCGTTTCCCGCTTGAGGTATTCCGCGCTGTGCGTGAAGCCGTACCGGCGTCCGTAGCGGTAGGTGCGCGACTGTCGGCCACCGACTGGGTGGCGGGCGGCTGGGATGTGCAGCAGTCGATAACCTTCAGCCGGGAACTGGAAGCGCTGCGCTGCGACTATCTGCATATTTCCAGCGGCGGGCTGTCCACCGCTCAGGCGATTACCGTACGGGATGGCTATCAGCTGCCCTTTGCGCGCGATATTCGCCAGCAGGTCACTATTCCGGTGATTGGCGTGGGGCTGATCACCGATCCGCATCAGGCCGAAGCCGCGCTGACCGATGGCGATGCCGACCTGATCGCGCTGGGGCGCGGTATTCTCTATAACCCGCGCTGGCCGTGGCATGCCGCCGCCGCGCTTAAAGGCCAGGTCAGCGTTCCGCCGCAGTATCTGCGTTCGGAACCGCACGGGGTTAAGGGCACGTTTAAAAGCGGTTCGTGAGCAATCAAAGCAGATGTTTCGGCATCTGCTCATCAGAGCCAAGGTGGGCAGAATATCTGCCCACCATGACACTTACTTATCCAGATTATTCGCTTTCAAGTACTGATTAAACACCGGATCGACACTAAACAGGCCATATTCTTGCAGCTTATCCAGTTCGAGTATTTCCAGTCTGGAGGAAGGAACCTGTAGCATCGCATCCATCAGGTAGCCCGGCACGCGCATTTCTCTCAGATAGGTTCTGATCGACTTTTCGGTATCCGCATAAAGTTGTTCTTCGCGATCGTAATCCGCACCGGGTTTTTGCGAACTCAGGCTGTAAAAGGAGTGGATGCCGATTTCTCCCGCCGCAAAGCGGCCCACGCCGCCCGCCAGCAGCAGCACGCAGGAGGAATAGCAGTGCGCATTCATCGGCACCAGCACCTGAATTTTGTTTTTCCGCAGCAGTCGGCCGATGCGCATTGCCTCTTCCACATCGCCGCCGTTGGACTGGATCTGGATCATGCCGGTTCGCGTTGAGGGGTCTATTTTCGCCAGCTTTTCGATCCGGCTCGCTATCTTATCCGCATCGCCCTTCACGATGTCACCTTCGTACACATCCATCAGGCACATACCGTAGCCCATTAGTGGGCAAAACGATCCCGGCTTCTGGAATTCCCAGTTACTCAGGGTTAAGGCAGAGGAATTACATGAAAATAAAAACAACAGCGAAATAAAAAACTTCTTCATTTTGGATTACACCACTGAATTTGCAGGGATTTCCAACCCGCTTTGAGGCCGATAAGAGTAAAGGATTTTCATACCTCTCGCCAGTCGCCCTTCTTCCTGCGTTTTTCTGATGCATAAAGGACGGGGCTATCAGCGTTAACTGATAACCCCGTATGCAGACAATCAGTAAACACACGATAATAACAGCGGGTGGTAATCTCACAGCCGTTTCTGTCAACGCAAAGCAGAAAAGGCATCTTCATCACGAGACAGGAAGGCCCTGTGAGTGGCTTGAGTGTCTTATGGTGGCTATGTGCCGGGTGCGGACATTGCTTACGATTTATTTGACTCGCTTTTTACGATAATTAATAACTTATAGTTAGATCTAATTTCTTATAAGTGTTTTAATATAAAATTACCAATACCCACCCGATATAAACATAAATGGAATGTATGATTCATAATAACCTTAGCATTGAAAATCAGTATAAACGCGCCATTTATCATGAGCTTGGCCATTGGTTGGTAGGGCGTGAAGTTGGCTTCGATGTTGGGAATATAACAATTGGAGAATCTTACTTTGGTGTTTACGGAAACTCGGAAGTTAAGCCCATCCCTAAAACAAAGCTTACTAGTGCTAATGCTGTATATGATCATTTATTTAACCGGGTATGCGTACTCTTGGCCGGAGTGATTGCGGATGTTATTTGGCACAAAAAATATGAACCTGACATCGACAAAGAAAATGACATCGAATATTTTTACACAAATGGAGTGATGGATAAAACTGCTATAACAGACAAAGGAAAAATAAACGAACTGCTTTTCATTATGAATGGTATAGCTAACACTCCGACTCAAGATGAAAAATCGCTAGAAGATCAAATGGCTAAAATACAAAGCGAAGCCTGGAGCAGGTCGTTGAATTTATTGAATAAAAACAAATACTTGGAGTTAACGGGTAAGGAGTTAATTAGGGAATTCGAAGATTCACAAATGAACGAGTTCACAAATGAATATCTAATTCAGTTGCAAGAGAATTCAAGGGGGAGTGAAGGTATCTGACGTCCGCTGTGCGCGTATAGCGGACTTTCAGCTCTGTTTGCTAGTCCGCCTCGTGCTAGGGGCGGAAGTAGGAGGTTATATGCCAACAGATAAGATGGCTACCTAAGCCGTGGCGATTCACATAGCTATTCAGGAGCCAATCCCGTAGCAGTTATAGCCAACCACTTTCAGGAGAGGTTCGAATTCAATCGTGCTCTTATCTTCGACTCGTTGCCAGTCTCGTTCGACCTCATCAGGGTTTAGTCCACCCAGCGTGAAAGCATTAGTAACAATGTGTCCGGTATGTTCATCTTGTAAGCCGTTAATATCTTCAATGGGTAAGTGGCCGAGATATAGATTTTGTTTTATAAAAAGTCGGAGAGTTAAAATTACTTCCACCTTCTCACCGTATCCATTATCAATTTGAGTTTTAGCCTGCTCAAATATCAGCAACTCTTCATGTTCCCCGGGCTCACTCGGCAGAGCACCATTATCCCATCGAGCCTGAGCAATTTCTAACGCCGTACCCAATAGCTCATTCTCGGGGCTGTAGACAGGTAAGTTGTAAAACTCGTTTGGTATGAGCAGAGGTTTAGGAGACGAACATCTAATTCCAAAACTCATAAAGCTGTTTCTGAAATCACACAATACGGGAGCCGTCACCTCCGCCCGCCATTTATGATCACCTGTTGATACTGGGCGATATAGCGCAATCTGTAATTTCTGAGCACGCCGCAAAGCTGATTTAGTAAAGCCGGCCGGGCAGACTAAAGCCCCCTGGTGCGCACATACGTCCTGTACTAACCCGTGAAATTCTTCAACACCTTTGACATCCACTGGATTAGCGTAGTCCTTACAATCAATGACAATACGCATCTTGTACTGACCTATGGACTGCTCCACCAAAACATCCACCTGTCTTTTGGTTTCACTCTGGATACCATCAAGCATCACATTATGTTGCACTATAGCATCAGGAGAGAGTTGCCTTTGTATCATAGCAACAAGTTGTTCAAGAGCTTTCCAGTCGGGAATCTTACTTTTATCTTGACCAGCCATTATGCCGCTCCGTTTGGGTCTTTTACACAAAGATACCACTGGAATAACTTGAAGGAGAAATAGTTGAATCCCGGTAAAGCAGATAATTCTCCTTCAGAGATCTTCCGGTAAGCAAACTGGTTTACTTTTAAGGTGAACTTCCACTTTTCGCTCATAGCGGACACGACTTCAGACTTTTTACCATAACGCTTTATTGCGCGCTCCGTTAAAATCAGTAGAACGCGTTCCAGACATATCCCTTTAAAAACAGTAACAAACCACCCAAAAATTTCGCCACGAACACCATGTAAAAATCAATGCTATGACTGGCTATGCACTCAACTGAATAGCCTCGGGTTTCAATCTGTTTGATCCACATCAGCCCGGTTTCCGCCTGTTTCGATAAGCTCCCGCCTGATGATTGATAGCAATGAAAATCGCCGCTTGATGAAAGGCACCTTTAAAAGCACTTTCAAGTGACCTATAATTAAAGCTCTTAACAGGAGGATTTATTATGGCATTTCAGATTTTAACCACCACTGCGGCCAGCATAACAGAGCTTAAACGTGATCCTATGGGCACTTTTAATGCAGGAGAAGGTGCACCGGTAGTCATCCTTAATCGCAATGAACCCGCTTTTTACTGTGTTCCCCCTGCCCTGTATGCACAGATGATGGAAATTCTGGAAGATCAGGAGTTGGGTCGTATTGCTGATGAACGAATCGGTGAGGCTGTAATAGAGGTCAATATTGATGACCTATAGGCTAGCCTTTAATGAATCAGCGTTGAAAGAATGGAAAAAACTGGGCCATACCATCCGGGAACAGTTCAAAAAAAAGCTTACTGAGCGTCTGCAAAATCCTCGGGTGCCAGCGTCACAACTCCACGGACGTAAAGACCAGTATAAAATAAAGCTCCGTGGAGCGGGCTACCGGCTGGTTTACAGCGTCAATGATGAAATTGTGACAGTCACTGTCATTGGTGTGGGTAAGCGAGAAAATGATGGGACGATCGATAGGCCTCGTTGGTGATTGAAAAATTACCTTCGGGGCTTTCTGCTTTTTGTCTCTATCTCTTTCTATCCCTTCCCTCAAGAAATTTGCCCGCAGGACACAGCGCTCCTGCAATAACCCGAAGCGGCCGTTCACTTACTTCCTCACCTAAAACTTGGCATTAATAATCGTTTGCACCATCAACTGTTATGTTATAACGTTTCATGATGTAAATTTTTGTATGCCTTTATGGCTTTCCGCCAGGGATAAAATCAGGAGAGTGATGTGATGAAGAAGCCCGGCCTGCCCGCGTTAACGCTGGTGATGGCATCCATGCTGTCGCTGTTTGCTACCGCGCAGACAAACGCCAAAATCAATGTGATCGCCAGTTTTTCAATTATTGGCGATATGGCGCACAGCATTGGTGAAGACCGCATTACGCTACGCACGATTGTTGGACCAAACGGTGATGCGCACGTCTATGAACCGTCCCCGGCTGACGCTATCGCAATGGCAAAAGCCGATGTGATCCTGATTAACGGCCTGAAGCTGGAAGGCTTTATGACCCGGCTGATCCGCTCCAGCGAAAGCACCGCGCCGGTTATTGAAACCACCAAAGACGCCACGATCCTGCGCGATCCGGCAGGTGGGCACTATCACTTCAACAACGGCAAAGCGGTGTTCCATGCCGCCCCGCTCGATCCGCACGCCTGGCAGTCCGTCGCCAATGCGAAAGTCTACGTGAAGAATATTACCGAGGCGTTTTGCGCCGCGGATAAGGATAACTGCGCGTTTTATCAGCAGAACGCCGATCGCTATACGAAAAAACTGAGCGTGCTGGATAGCAAAATCACTGCCGCAATTCAGCAGGTGCCGCCGGAGAGGCGCACCGTGGTCGTCGGGCATCATGCCTTCCGCTATTTCGAAGAGGCTTACGGCATCCATTTCCTTTCGCCGCAGGGCGTATCCACGGAGTCTGAAGCCTCGGCGGCGGACGTAGCCGGAATTTTGCGGGAGATAAAAACCCACCGCGCCTCCGCCATTTTCGCTGAGAACATTTCTAATCCGCGGCTGGTACAGCAGATCGCCAGTGAAGCCGGGCTGCACGTTGCCGGTACGCTTTACTCCGATGCACTTTCCGCCGCCGATGGCCCTGCCGCCACCTATCTCGCCATGATGGAACACAACGCCACAACGCTTGCGGCCGCCGCCATCGGGAAGCAGTAACCGACTCATTATTCTGGGAAATAGTTAAAGATGGAGATAAGCATGAAAAAACGCATTTTATCAGCGGCGATTTCCGCGCTGCTGTTGGGTGTCGCGGCAAGTTCCGCACAGGCTGAAGACGACGTTAACGCCTGGCGGCTGTTTGTCGCCGATCACGATAAGCCGGTGATTAATGTGATTGATGCGCTGGACGGCGACAAGCTGGCGACCTTTAACGTCAAGGGCCCGGCCAGCCTGTCGCGCACCAAGAGCGGCGCGGTGGTATTTGCGATTCAGGGCAGCGCCAACGTAGTTTCGGCGATTTCTTCCGGCATTGCCTTCCACGATCACGGCGATCATGCCGATATCGATATCGACGATGCAAAACTGCTGAAAGTTGAGCTGGACGGCAAAAAGCCCGGCCACTTTGTGGAGCGCCAGGGCAAGGTTGCGCAGTGGTTTGACGGTGAAAACAGCGCGCAGCTGCTGACCGAGCATGCGGTACTGGCGGGCAAAAATGATGCGGCCAAAGTGAGTGTTGTGGCCGCGCATCACGGCGTAGCGGTCCCATACGATGGTTACGCGGTGGTTTCTATTCCGAATCCTGAAGATGCCACTAAGCGCCCAATCGGCGCGCGGGTGGTCGATCTGAAAGGGAATAAAGTCGGCGAAGATGCCGCCTGCCCGGGACTGCACGGTTCTGCCGGTTCGGGCAATATCTATGCCCTCTCCTGCGCTACCGGCCTGCTGCTTATCACTCAAAATGACGATGCGCCGGTGATTAAGCATCTGCCTTACGCAAAATCACTGCCAGAAGGCAGCACCTCCACGCTGATTGGCGGCAAGGGCATGCAGTACTTTATTGGCAACTACGGCCCGGACCGCCTGGTGCTGATTGACCCGACCGAAGCGGACAGCTTCCGTCTAATACAGCTGCCAACCCGCCGCGTGCATTTTGCCGTTGATCCGGTGCGGCCGAAATTCGCTTACGTGTTTACTGAAGACGGCAAGCTGAATCAGATTGATGTGCTGAAGGGGCAGATTACCCAGTCGGTGAAGGTCACCGAGCCTTACTCAATGGACGGCCACTGGAACGATCCGCGCCCGCGCATTGCCGTGGCGGACAGCAAAATCTTCGTGACCGATCCGCTGAAAAGCAAAATCCACGTGCTGGATGCGGTGGCGTTTAAAGAAATCAGCGAGATCGCGGTGGCTGGCCAGCCGTTTAATATCGTGGCGGTGGGCGGATCGGGCAAGGTTCACGGCGGCGGGCACGCTCATGATGAACACGGTCACAGCCATGAGCACGCGCATAACCACGAACACACGCATTAACAGGTAAAAGCTCCGCCGCCGGAACAGGCCCCGGCGGCGTGGCTTGCGGTTTATGCCCGGCTGCGCAGCTGGGTGCAGAACGGGCAGCCGCATCCGGCGACCGGGACGGCGGCGCAGGTGGCAAAAGCACTGGCCTGGCCTCGCACCCCGTGCGGATTGTAGAAGTTGCCGATTAGCGCATTTTCAGCAGTTTTTAACTGCTCCTGCGACGGAGCGGAAATTTGAGTCTCTTTCGCCTGAAAGGCCAGAGCCTGGGCCGAGGCCATCGTCAGAGAGAGCGCAATAATTTTACTGATTTTCATCTGAACCTCTAATAAGCATTCCGGGCGCTGTCGGGTTGTCTTAACAACTGCGGGCATTGGGTGAAACGGTTTTAGTTTAAAAACTGAAGCTTAATCTGAACAGTTATAAAATAACATAACATCCACTTCGCGCTGCGCAAACTTCTTTCCAATGACTCTTTAATTTCTTGCCGAAGACTCTTTTACACATTCAGGCCACTAAAGAGTTTCCCAGCCTGCAATCTGCCCACTTACCCACTTACCCACTTACCCACTTACCCACTTACCCACTTACCCACTTACCCACTTACCCACTTACCCACTTACCTACAGCATTATCCCGCCCTGTCACCGCCCTGAGCCAACACCGAATTCAGCGCCAGATGCTGAATCAGCATAATGGTTTTTGCATCCTGAATTTCCCCGCTGCGAATGGCGGCCAGAGCCTGTGCGAAGGGCCACTCCAGCACCTCAATATCCTCGCCCTCTTCGACCAGCCCGCCGCCGCTGGTGCTGCGGTCGCGATCGGTATATTCAGCGATAAAGAAGTACAGCTTTTCGGTCACCGAACCGGGGCTCATATAGGCTTCAAACACCTTCTCCACGTTAGCCACTTTGTAGCCGGTTTCCTCTTCCGCCTCAGCCATAATTCGCTCTTCGGGCGAGGCGTTATCCAGCAGCCCGGCGGCGGCCTCGATCAAAAATCCCGAATGGCCGTTGATATAAATCGGGAAGCGGAACTGGCGGGTGAGCACCACCGTTTGGCGCACTTTGTTGTACAGCAGGATAACCGCGCCGTTGCCGCGATCGTAGGCTTCGCGGCTCTGTTCCTGCCATTGCCCGTCCCGGCGCTGCAGTTCAAAGGTGAATTTCTTCAGCGTGTACCAATTATCCGACAGCAGCTGTTCACGTATATTGCGGATTTTTAGCGGTTCAGTTTGCATGGTTTTCCCCAGAAGAGATGACAGCAGGCACGCTAACATGCATAATCGTGCAAGATCAAGAAAAAACAAGAAGGAAGAATTATGCTCTCCAGCCAGAGAAAACAGCTTATTCTGGACATCCTTGCTGATGAAAAGCAGGTTATTTCCCGCGAACTGAGCCAGCGATTTTCCATCTCTGAAGACTCTATCCGCCGCGATCTCAGGGAACTGGCAGCCGAGGGGAAGCTTCAGCGAGTGCACGGTGGTGCGCTGGCGGTCTCCACGGCGATTGCGCCATTTGAAACGCGCAAAAACGTGCAAACTCAGGCAAAAAAAGTTATCGCCCGGAAAGCGGCGGCCCTGATTCAACCGGGAAATATTGTGATTGTTGACGGGGGCACCACCACCGGGGAGATGGTCCGGCTGATCCCCAAAACGCTGCCGTTTACGCTGGTCACCCACAGCCCGAGCATTGCGGTCAGCATGGTCGATCACCCGCTGGCCGAGGTGATTCTGATTGGCGGCCAGCTGTATAAGCATTCGCTGGTCACGGTCGGCGCGGCGATGATCGAATCCATCCAGCGCATTCATGCCGACCTGTTCTTTATGGGCGTGACGGGGATTCATGCGACAGCCGGATTTACCACCGCGAACTATGAAGAGTCCTGCGTGAAGCGCGCCCTTTCCGAACGTGCCGCTGAAACCGTGGTGATGGCGTCACCGGAAAAACTGAATTCCGCTTCGGCCTTTGCGATCGGCGGCCTTGAGATTGCCAGCACGCTGATTGTGGAAGAGAGCCTGGATGATGAGATGAGCCAACTGCTGGCGCGGTTGCAAATTACGGTGATTTAATGTGGGGATTAATGATTAAGTTAAGTTAAGTTAACATTAATCAGCAGGTAATCAGGATTAAGCTATTTAACCTGATAAGCTATTTACAGGTACCAAACACAACGCAACTGTTTTAACATGATGATTTCAATGAAAAAATACACATAACCCATGTCTAGTGAAATTAAAACATAAATCATGCAAGAATAAATAACACATTAATTTATATTGATCTTATCTTAAAAAAAAGGTATCAACATAACAATTTCCATCTCTTTTCAGAGGATACCTTGTGATCACTAATATTGTTTTGGATAACATCACCAGTTACAAATCAAAAGCCGAATTAGTTACAGATAAGAAAGTAAATCTTATTTATGGCTTAAACGGTTCTGGAAAAAGTACTTTCTCAAATTATTTCTACAATCCTAATGACGAACAATACTTAAAATGTTCTCATTCAGGAAGCTACGATGAAATTTTAGTTTATAATAAAAAATTCATACAGGATAATTTTTACTCCAAAGATAGTCTTAATGGGATATTCAGTCTATCCAAAGAAAATAAAGATGCTATAGTAAAAATAGAAGAAATAAAATCAATAATTGATGAATTAAAAAAAATTGAAACTGAAACCATTAAAGAAATAGAAAAAAAAGAAAAAGAAATAAAAAAATCACAAGATGAATCTCAAAATAAAACTTGGGACATAAAATTAAGCTATACAGGTGGAGATCGAGTTCTTGAATTTTGCTTAAAGGGAAAAATGGGTAGCAAGGAGTCACTTTTCAACCACTTAACATCAATTCCGCTTCCTCTATCCAAACCGAATAAAACAATTTTATTATTAAAAGAGGAGGCGAATTCTATTGAAGGTGACGCAGCCATAAAGCATTCCATGCTAAACGAAATCAATCAAGTTAGCCTCCCTGAGAATGAACTCAATTCATTAAATGAAATTATCAGCGGTAGTAAAGACAGTCCTATCTCTCAACTAATTGACAATCTAAAAAATGCTGATTGGGTCAGTGAAGGAATTAAATATATTCATCGCAAGGAAGGTTCACAGTGCCCTTTTTGCCAATCAGAAACTATAACAGAAAATCTTATAACTCAACTTGAAAACTATTTCGACGATTCTTACAATCACAAAATTTCGAACATAAAAAAAATCCACTCTGATTATGAAGAAATAATCAAAACCATACCAAAATTCGAAGATTATAGTCATAGCATTTTTTCGCGGGATTTTATAGCTGAACTGAGTGAGTGCTACTCAAACATATCCCATTACGCTAACGAGAACTTGGGATTCATTTTAAATAAAATATCCAATCCCAGCATACCTGTAAAGCTAACAGACATGTCAAATGACATTTCAAAATTCAATGGGTTAATTAAATCTATTAATGCACTAATCAACTCCCACAATAGTAAGATTGATAATGCTGAAATTGAAATGAAAAGACTAAAAACTGAGTTTTGGGATATTCTAAGATATGAGTATGACTTAATTATCGGCAAACATAAAGAGTTAGAAGCAGAATGCAATAAGGAAATAGATAGAAAGAAAAAAGAACTTTTAAAAACCCAAGAATCTCTGATTTTAAATGAAAAACAAAGACAAGATTATCAAAAAACCACTGTAAATATTGATGAGGCAATTGACCATATTAATCAAGGATTACTAGACATTGGAATCTCTGACTTTCACATTAAGAAACACGGAAATGATTTATATCGAATAGTTCGCGAAAACTCTGATTCAAAAATATTTTCCTCTTTAAGTGAAGGTGAGAAAGTTATCATTAGCCTTCTATATTTCAGAGAATTATTCAGAGGAAGGAAAAATGCATCTGAAGGACAGATTAGAAAAATAGCCATCATTGACGACCCCGTATCAAGCCTTTCACATATTTTTGTTTACAACATAGGACAGTTATTTAAAAACGACTTTTTCAATTCAACTGCAGTTTCACAAATATTCATCCTAACGCATAGCCTATATTTCTTTTATGAAATAGCCGATTCAAATCATTCAAGAAGAAAAGAAAATCAAAATCTTTTTCGCATATCAAAAAACTCAACAGGTAGTACCATTGAAACGTTAAAATATGAAGAAATACAAAATGACTATCAATCATATTGGTCGATTATTAATGATGAGGCACAACATCCTGCGCTCATCGCTAACTGCATGCGGAACGTTGTTGAGTATTTCTTTAATTTTGTTCAAAAATCAGACCTTAGTAATACGATGCAAAAACCCGAATTGCAAGAGCCTAGATTCCAAGCATTTATACGCTATATAAATAGAGAATCCCACTCACTAGGACAGAATATTTTCGATTTTAAGGAGTTTAACTACAATGATTTTAAAGATGGGCTGAGATTAATTTTCAATAAAACCGGTTATGGAAGCCATTACGAAAAAATGTCAAAAATAAAAAAATAATATACTTTTATAGGTAAAAACAATTCCAAAAAACATTATTTAGTGAAGGGAGAAGACTGTATCTCCCTTTCAATTTATTATAATTAATTACTGAATGTATTGTGCACGTCAGTAAAGCTCCAGATGCAGCCGTCCCTGCTGTGCAAGCTGCTGCCACAGCGTCTCTTCAGCCTGGCCTGCTAAGCCGCAAACCGCCGTCAGCGCATTTTCCACCGCGCTTTCCAGATGCTGTTTGTTACCGCACAGATAAACGTGCGCGCCGCGCTGTAGCATCGCGCTGATGTGCTCTGCGTTGTCGGCGATGGCATCCTGCACGTAGTACTTACCGGCTCCGTCGCGCGAGAAGGCGGTAATCAGCTGGCCGATCGTGCCCTGCTGCCGGAGTGACTCCAGTTCTCCCCGGTAGAGGAAATCTCCTTCGCGGCGCTTTTCACCGAAGATCAGGCAGGTTTCACGCGCCGAAGCGCTCTCCATCGCCTGCTCTCGCAGCAGCCCGATCAGCGGTGCAATACCGGTGCCGGTGCCGATCAGCAGCAGCGGCGTACTCTCGTCTTTCGGCAGCCAGAACCCCGGGTTCGCGCGGCTGAAGATACGCATCGCTCCGTTGTCACCCAGCAGCCAGCCGGTAGCGACGCCCCTGCGCGCCCGGCCCCGACGTTCGTAACACACTTCACGTACGCAGAGATCGACGATCTCCGTATCGGGGCGCGAAGCGATAGAGTAAGCGCGCGGCAGGCAGCCGGGCAGCAGCTCCAGTAGCGCATCCAGCGTCACCGACTGCGGCGTGCAGAAATCTTCGAGCACATCGAGCAGGTCCGCGCCGTAAAGGTACGCCTCCAGCGTTTTCCGCTGGCTGATTTTCAGCAGCGCCTTCAGCTCGTCGCTGCCGGAAAGCTTCGCCAGCTCGCGCAGGGTGGTTTTGCTTATCTGCCGCAGTTCATGGCGGCGCAGGGCCTCGGCAGCATCGCTGCGGCCAAGCCAGGTGCTAATCGCGGCCAGCAGATCGGCGTCATTTTCCGGCTGGAGATACAGCGTATCCCCGGCGCGATAGTGGATGCCGCTGCCGGCAATATTCAGCCGGATATGCCACGCACAGGGCGCTTCGGCGCTGAGTCGGCGGCGTTCGATTATCGGTGCAGCAAAGGCGTTATCTTCGCTCCATGCGGTCACCTGCAGGTGCAGATCGCGCCCCGCCTGTTCATCGCCGTTCAGCACTTTTTCCAGCACCGCCAGCCACTGAGAGAAAAAGCCCTCAAACGCGGCATCGGCATCCACGCGGTTAATCACGCCGCACGCCCCGCGCTCGGCCAGTGCCGCATCAAGCGTTTTGGTAAAGCCACAGAAGTTGGGATAGGCGGTATCGCCAAGGCCAAATATGGCGTAGCGCAGGCCGTCAGCCCCCGCATAGTGTTGCAGCTGGTCAATAAACTGTTCCGCGTTGGCCGGAGGTTCGCCATCGCCAAACGAGCTGGAGACGATCAGCAGCAGATCGCCGGAACGCGGCTCTGCCTGAAAGAGATGGTTAAGCTCCAGAACCTGCGGAGCGAAAGGTTGCAGAAAAGGCTGCTCGCCCAGGCGCAGTGCCAGCGCCCGGGCATTGCCCGATTCCGAACCGTAGCCAATAACGATACGTTCGATGAGATCGGCCATAGTGATGTCTTAGTTATCGTAGAATTCGTCGAACTGTTCTTTAGAGAACTCTACCGCTTCAAAATCGGTCATCAGGTCGTTAATCACCCGGCGGATGCTGATGTAAGAAGAGATAGCGCCCTGCTCGTCGTACAGCGGTTGCACGGTGGTATCCACCACGTACAGGCCACCGCCTTTACCGACGTTAGGGATGATGCCGGTCCAGATATTGCCCGCTTTGATGGTGTCCCACATGTCCTTATAGGTAGCTTTTGGTACTGACGGATGGCGCACGATGCTATGCGGCTGCCCCAGCAGTTCTTCGCGGCTGTAGCCGGTCAGCTGACAGAACAGGTCGTTGACGTAGGTGATGGTGCCCTGCAGATCGGTGGTGGAAATCACCATCACTTTATCGAGGGCGGACAGCAGCTGGTCGGAATTGAGAGTCTGGCTCATAGCAAATTTCCTTGTGTTTAACCTGTTGAGGTGACTCAGTGCAGGTGAGGTCAGTGTATCGTTCTGATGCGAACTATAAGTTGCATTTGAAATACATCTTATAGGGAATACCCCGACAAGATCAAGTTAAATGATTGTTGCATAAAGGAAATAAACCCCTGCTAAAAATGCAACATCCACGCTTGTGCCCGTCTCAGCACGACGGAATACCCGTTCGAAGTGAAGGTGTTAGCCACCGTTGGATAATTTGCTATCAGTCGTAATCCACACCATTTGTAATTTTTTGAAATGGTGAATGAAAATTGTTCTCCCCGAGTTATAGCCTGTGCTATAACTCATAGCATCAGCTAATTGCCTTGCGTAACTTTCTTACAGGAGAACATTGATGCTTCGTCTGAACTGGTTTAAAGGATTGTGCTGCGTTGCCCTGCTGGCGGCGCTGCCGCTAACGCCCGCCGCTGCCGCAGAGAAATTCCGCGTGATCACCACCTTTACGGTGATTGCCGATATGGCGCAGAACGTGGCCGGAGACGCCGCCGAGGTGGCATCGATCACCAAGCCAGGCGCGGAGATCCATGAATATCAGCCGACGCCCGGCGACATCAAACGCGCGCAGGGTGCACAGCTGATCCTCGCCAACGGCCTGAACCTGGAGCGCTGGTTCAGCCGCTTCTATCGCCATCTGAAAGGGGTGCCGGAAGTCGTGGTCTCCGCTGGCGTGGAGCCGATGGGCATCAGCGAAGGCCCTTACAGCGGTAAACCAAACCCGCACGCATGGATGTCGGCGAAAAACGCACTGATCTACGTCGATAATATTCGCGATGCGCTGGTGAAATACGATCCGGCCAATGCCGCCACCTACCAGCGCAACGCCGAGCGCTACAAACAGCAAATCAGCGCCACCGTTGCCCCGGCCCAGCAGGCGCTGGCGCAGATCCCGGAAGACAAACGCTGGCTGGTGAGCAGCGAAGGCGCATTCTCCTATCTGACCCGCGACTACGGCCTGAAAGAGCTGTACCTGTGGCCGATCAACGCCGATCAGCAGGGTACGCCGCAGCAGGTTCGCCGGGTGATTGACCAGGTGAAGCAGCATCAGATCCCGGCGGTATTTAGCGAAAGCACCATCTCCGACAAGGCCGCGCGCCAGGTTGCGCGTGAAACCGGCAGCCACTACGGCGGCGTGCTCTACGTGGATTCACTCAGCCAGCAGGACGGCCCGGTGCCGACCTATCTGGATTTACTGCGGGTGACCAGCGAGACCATCGTGCGCGGTATCCAGCAGGGGTTAGCAAAATGACCGAACTCAGTGCCCTTCAGCAGCCCGGCGGCATCCACGTGAGCGATGTCACCGTGACCTATCGTAACGGCCACACCGCGCTGCGCAACACCACGCTTGATATTCCCACCGCCAGCATCGCCGCGCTGGTGGGGATTAACGGCTCCGGCAAGTCGACGCTGTTTAAGGCGATTATGGGGTTTGTGCCGCTCTCTTCCGGCAGCATTACCCTGCTTGGCCGCCCCGGCAGCCAGGCACTGAAGCAGAACCTGGTTTCCTACGTGCCGCAGGCCGAGGACGTGGACTGGTCGTTTCCGGTGCTGGTGGAAGATGTGGTGATGATGGGGCGCTACGGCCACATGGGCATGCTGCGCATCGCCCGCCAGCAGGACCGCGATATCGTCACCGACGCGCTGGCGCGGGTGGGGATGTCCGACTATCGCCACCGGCAGATTGGTGAGCTTTCCGGCGGCCAGAAGAAGCGCGTATTTCTGGCCCGCGCCATCGCCCAGCGTGGCCGGGTGATCCTGCTGGATGAGCCGTTTACCGGGGTGGATGTCAATACCGAACGGCAGATTATCAGCCTGCTGCACGAGCTGCGCGATGAGGGGCGCACGCTGCTGGTTTCGACGCATAATCTGGCGTCGGTCAGCGAATACTGCGACCACACGGTGATCATTAAAGGCACGGTGCTGGCCTGCGGCACCACCGCCACCACCTTCACCCGCGAGAATCTGGAGAATGCCTTCAGCGGCGCGCTGCGCGATATCGTCTGGGAGAATCCCTAATGGCCTGGCTGGCGGAACCGTTCCACTATGAGTATATGCTCAACGCGATGTGGGTCTCCGCGCTGGTCGGCGGCGTGTGCGCGTTTCTCTCCTGCTATTTAATGCTAAAAGGCTGGTCGCTGATTGGCGATGCGCTGTCCCACTCCATCGTTCCCGGCGTGGCGGGTGCCTATATGCTCGGCCTGCCGTTTGCCCTCGGCGCGTTCTTTTCCGGCGGCCTGGCGGCGGCCGGGATGCTGTTTCTTAACCAGCGCACCCGGCTGAAAGAGGACGCGATTATCGGGCTGATCTTCTCCTCATTCTTCGGCCTGGGGCTGTTTATGGTGTCGCTGAATCCCACCTCGGTGAATATTCAAACCATCGTGATGGGCAATATTCTGGCGATTGCGCCGGGCGATATCCTGCAGCTGGCGATTATCGGCCTCACCTCGCTGGCGATCCTGCTGATTAAGTGGAAAGACCTGATGGTGACCTTTTTCGACGAGAACCACGCCCGCTCGATCGGCCTGAATCCTGCCCGGCTGAAGCTGCTGTTCTTCACCCTGCTTTCCGCCTCAACCGTGGCCGCCCTGCAAACCGTCGGCGCGTTTCTGGTGATCTGTCTGGTGGTGACGCCGGGTGCGACCGCCTATCTGCTGACCGACCGCTTCCCGCGGCTGCTGATGATTGCGGTGGCTATCGGCAGCATCACCAGCTTTTTCGGTGCCTGGCTCAGCTACTATCTGGACGGCGCAACCGGCGGCATTATCGTGGTGGCACAGACGGTTATCTTCCTGCTGGCGTTTATCTGGGCCCCTAAACACGGGATGCTGGCGCGCCGTCGCCTGGCCCGACAAACGCAGGAGGCACAGCCATGAACCTGACCGAACTGCTGCTCAGCCCGTTTGAGTTTGATTTTATGCAGAACGCGCTGGCGATTTCGCTGCTGGTGGCGATCCCCTGCGCCCTTCTCTCCTGCTTTATGGTGCTGAAAGGCTGGTCGCTGATGGGCGATGCGATGAGCCATGCGGTGTTTCCCGGCGTGGTGCTGGCCTACATCATCGGTATTCCTGTAGCAATTGGCGCGTTCGTCGCCGGACTGTTCTGCGCGCTGGCTACCGGCTTTGTGGCGGAGAACAGCCGCATCAAGCGCGATACGGTGATGGGGATTATTTTCTCGGGGATGTTTGCTCTCGGACTGATCCTCTATCTGTCCATCGAATCTGACGTACATCTCGACCATATTCTGTTCGGCGATATGCTGGGGATTGGGCTGTCGGATATGCTGCAAACCGGCGGGATTGCCGCGCTGATTGCGCTGATTGTACTGGTGAAGTGGAAGGATTTACTGCTGCACGCTTTCGATCCGCATCAGGCGAAAGCCTGCGGGATTAACACCTCGCTGCTGCACTACGGCCTGCTGTGCATGATCGCCATGACCATCGTGGCCACGCTGTCGGCGGTGGGGATTATTCTGTCGATTGCGCTGCTGATTGCGCCGGGGGCGATTGCTCTGCTGCTGATGCGCCGCTTCTCGTCGGTACTGATTTTCGCCGTACTGCTGTCGATGGCGGTCTGCTTCCTCGGCACCTGGCTGTCGTTCTTCCTCGACAGCGCGCCCGCCCCGACGATTGTGGTGCTGTTCAGCCTGATCTTTATCGTGGCGTTTGTCTGGTCCAGCCTGCGCGCCCGCGCGGTGATGGCCTAGAGGAGCCGGTCACTGCCTGCTCGGGCAAGCGTGCCCGTGCGGCGGCCTCAGGCACAGACATTTCGCTTCTTTCTGATTCAGCCCGCACCGGGTGCGGCGTTAAGCGTTAAGACAGGCTGCCCCCTGCGGGGCAGCCTGAGTCTTTAGCCGAGATCCTGACCGTTGGTGGCGATGACCTGCTTATACCAGTGGAAGGATTTTTTACGGTAGCGATCGCCGGTGCCGTTGATGTTGTCATCCAGATCGACGTAGATCATGCCGTAGCGCTTGCTCATCTCCCCGGTCGACATACTCACCAGATCGATACAGCCCCACGGTGTATAACCCATCAGATCGACCCCGTCCTCAACCGCTTCCGCCATTGCGTTGATGTGCTGGCGCAGATAGTTAATGCGGTAGTCATCGGCGACGTAGTGATTTTCATCCGGCTTATCTATCGCGCCCAGGCCGTTTTCAACGATAAACAGCGGCTTCTCGTAGCGGTCATACAGCTCGTTCAGCGCGATGCGCAGGCCGGTTGGGTCGATCTCCCAGCCCCAGTCGCTGGCTTCCAGGAACGGGTTACGCGCGCCGCCCAGCAGGTTGCCGTGCGCCGCTGCGGCTTCCGGGTTGGTAGCGTAGATAGTGCGCGACATGTAGTAGCTGAAGCCAATGTAGTCGACGGGGTGCGCTTTCAGCAGCTCCAGATCGCCCGGCTGGATATCCAGCTTCACGCCCAGCGACTGCCACAGGCTTTTCGCGTAGTACGGATATTTGCCGCCCACCTGCACGTCGGCACAGTAGAAGTCGGAAGACTGACGCTCTTTCAGCGCCGCCAGCTGGTTCACCGGGTTGCAGTCGAAGCCGTAGCTTGTTGCATAGAGGATCATGCAGCCAATTTTGATTTCTGGGTTGGTTTCATGGGCGATTTTCACCGCCAGGCTGCTGGCAACGAACTGATTATGCAGCGCCTGGAACTTGGCCTGCGGCTCCAGCGCGCCGGTTTTCACCGTCAGGCCCTGGCTCATAATTGGGAAGTGGAAAGCGCTGTTGATCTCGTTAAAGGTCATCCAGTACTTCACCTGCTGACCAAAGCGCTCCAACACCGTGCGGGCAAAGCGCTCGAAGTGGCCGATCACCTCACGCCCCTGCCAGCCACCGAACGCGTTGGCAAGGTGCAGCGGCATCTCATAGTGGGAAATGGTGATCACCGGCTCGATGCCGTGGGCAATACAGGTGTCGATGACCTGCTGATAGTGGTTGAGGCCCGCCTCGTTCGGCTGCTGCTCTACCCCGTTCGGGTAGATGCGCGTCCAGGCAATTGAAAAGCGATAGCATTTGAAGCCCATCTCCGCGAACAGCGCGATATCTTCACGGAAACGATGATAGTGATCGATGCCTTTATGGTTCGGGTAGGTATAGCGCTCGGTATCCAGCGAGAAATCAAACTCCGGCGAGGAAACGATGCTCAGACGCGCCTTGCCGCCGGGAATGGCATCGACAATCGACAGACCTTTGCCGTCCTTATCGTATGCGCCTTCCACCTGATTGGCAGCGGTTGCGCCACCCCACATAAAACCTTGCGGAAATCTTTCTTTCATTGCCGTAATCCTTTAAAAATTCGCCGAGTTTGCGGGCCCGCCAGGGGATGGATCGATTCAGCGCACCCATCGCCGATAATACTAGAGCCTTTGGCAAAGCGTAACCCGCTGCCCGCCGGGAAGGCGCAAATGGCGTAAAAATGAGGAGGATGCTGAGATAAATGCCGACGAAATCAGCATTTTGCTGCAAACATCAGCAGTTAGCTGATTTTATTGATTTTCCACGTTGACACACCCGGCCCCGATGATTAATATGCGCCTCGTTCACACGATTCCTCTGTAGTTCAGTCGGTAGAACGGCGGACTGTTAATCCGTATGTCACTGGTTCGAGTCCAGTCAGAGGAGCCATATTTAGAGAAGCCCGCTTAAGGAAACTTAAGCGGGTTTTTTGTTTTTGGGTTTTGAAAAGTAACTATCATCTGTGCCCATTTCTCCCGCAGGGATGAAAAGCGGATTGGTGGTTATTAGTTGGGGACTGGCACTGACAGGGAGTTCCTGTTGCTGCCAGCATGCTCTCCTGCCTGACGAGACGCTCCTGCTAACCGGGAGGCGTTTTTTCCTTAAATTTTCTCATCCCGGCATCAATCACAACCGTCTCCCGACAGTCTACTTATTGAGCTCCGCGTACAGTTTATCCACCACAACCCTGATCCTGGGCGAGAGGTTTCTTGAAACAGGCCAAAGTGCCGTAACCGGGGCATCATATTCGGGGGTTTCAACAGGTATTATCCTCAGTTTCCCATCAGTGATTTCGTCTCCGGCCAGCCACGTTGACAGGAAGGCAATCCCCATCCCGCTTACAGCCGCATCCCGCAATGCCTCCCCGTGGCTGACAATGTGACGTATAGAGGGTTCAATCTGGAGCATATCGCCATTTGCATTCAGCACTTTCCAGGGCAAAACTTTGCCGTCCCTTGAGAAACCAAGACAGTCATGTGAGAGCAGTTCTTCTGCGCTGCCAGGCAGGCCATGATGATTAATGTATGCAGGAGAAGCGCAAATGACAGAACGCTGAGTTGCGATTTTCCGCCCGGCAAGACTTGCAGAGTTTCCAGTGTCACCGAGGCGTACAGCAAGGTCGATATTTTCCTCAATAAGATCCACCCGGCGATCGGTGAACGTAATATCCAGTTTAAGCTCCGGGTATTCAGCACACAGCGTTGCAAGAACAGGCATGACACAAATCCGGCCGTATGAGACGGGGAGACTGATGCGCAGCGTACCTGAAACCAGCTTTTTTCGGGACGCCAGAAGTGATTCTGTTTCATCAAGCTCATCCATTACCCTCAGGCAACTCCGGTAATACAGTTCTCCTTCTTCGGTCAGGCTGATACTGCGGGTGGTACGGTTCAGCAATTTAACACCGAGCCGTTGTTCAAGGCGGGCGACATGTTTACCCGTAGCCGATTTTGATACACCCATTCGGATTGCGGCAGCTGTGAAACTGCCTGTCTCTACGGTATGCACGAAAGCGGCCATGCTGAGTAACTGAGAATGCAGAATAAATGCCATTGCATTGTCTCCATATGGGAGGAAATATCATTCCTTTATATCGCGATACACGCCGTATTGTTGTCAATAAGATGATTTTTCCGACTTACAGGAGAAATCACTATGACTCACATGATGAAACGCTGGCAGTTGTCGTCTTTTGGTATCGAAAACCTCCACCTGGCAGAGGTGCCTTTGCCAGAGCCTGGGCATAACGAGTTGCTGGTTAAAGTCTCTGCGGTATCCCTGAACTACCGGGATAAACTGGTGCTGGAGGGGAAACTTCTGCCGGACCTGCCGGAAATGCCTTTTACACCCGCTTCAGATATGGCGGGGGTTGTTGTCGCAAAAGGACCCGGCGTGACCCGTTTCCGTAACGGAGACCGCGTCACAGGAAATTTCTGGACGCAATGGCTGGATGCCGATGCACCGGAGGACATGGTTCGTCATGGCCGTTCACTGGGCGGTCCGCTACCCGGAATGCTGGCTGAATATGTCATACTCCACGAAGATGTGGCTGTCACCTCCCCTGACTCTCTGAGTGACGAGGAAGTTTCGACTCTGCCGGTTGCGGCCCTGACGGCCTGGTTCGCGTTGGTGGAAACAGGAAATCTCAGAAAGGGGCAGCGGGTACTGGTACAGGGAACAGGCGGCGTGGCACTGGCAGGGCTCCAGCTGGCGCGGGCTCTGGGGGCAGAAGTGACGGTTATCTCGCGTAGTGAAGAAAAACTACGGCGTGCAAAAGCGCTCGGGGCATCAGGTCTGATTAATATCAGCCTGACACCGGAATGGTCATCACGGGCTGCTGAACTGTCCGGGGGGCGTGGATTTGACCATATCCTGGAACTTATCGGCGGGGATAACCTGCACCAGTCTGCGGATGCCCTTGCACCAGGAGGCAGGATTGCTCAGATTGGTTTCCTTAAAGGCAATGAGATGGTGCTCCCAGCAGTCCCCCTGATGCTTAAAAGAGCCGTTATTCAGGGGATCACTGTGGGACACCGACGGGCTCTTGAGGATTTATGCCAGGCCGTTGAACGTTATCAGATTAAACCGGTGATTGATAAAATATACAATTTCGCTGACGCACAAGAAGCCTTCACACATCTGGATAGCGGGCCATTCGGGAAAATCGTCATCCGAATCGGTTAAACATCTGGGGCGTAAATAGAAAAAGTTTACTCTCACATATCCTGGAGGGGAGACATTGTCCCCTCATTTACTTGTTATCGTTTTACCTCCAGTGTAAACATTCATGCATAAGCAGACTGTCTATCCCTGATAAGACCAACCTCCCGTTGGCATCATAGAACGCAATAGTCTGCACTCGCTACTCTGCGCAGCATAATTAGATTTATTCAGAAACTCCCTATATAATCAGATACATCCGACTCTTAGTGCGTTAGAATCCATGAGGAAAATATGAAAGAAATTTATCAAAAAGCAAAAAAACATGCTGAAACGATGGATGTAGCTGATAAATTTTTATGTTTAACTAATATCCTTCGCTCTCTCCTTCAAACAATATCAATTTCGGCATTAGAATTATCTAAAAGTGAAACCAGCACCGATCAAATAGATATCTCAGGACTTGTAGACAGATTCAAAAAACCCACAGATGGAATGCCGATAGATATCATTGATAAACTTACACCACACTTACGTTCTCATTATGACAAAAGTATATTTCCCGGTTGGTATGAGAAAGATAAAACCTCAGGAAAATCACTTTCTATGTTATTGCAGGACTGGGTTATCTTCAGAAATAAAAAACCTGGCCATGGCGTATTAGATAAAAAATCAATGCAAGAGTGGGCAGTAAGGACTGATGATTTAATAGAAACGTGCCTAAAAAATTTTTCGGCTGTAATTCCAAAAAATCATAACAACACTTTATTCATTGACATACCATCAGGGAAGTTAAAAATTAGCTTTCCTTTAATTTTTCAAGGAGAGGCAATAGCCATTAGTGAAGTCACTCAACGACAAGGAAATTGGAAATTACAACTACAGCCACTAAACTACGAATCATCTGAGTTAAAAACCGTTTCTCTTGATGAAGAAAATATATTTAATAGCTTCAACGAAGCCAGAAATGAAAATCACAAGATAGTTGAAGTTGAATGTGCAGGAAAAGAATTCATTATTGAACACAATATCCCAATTAGACAAACAGAAACATTTGAGGGAAGACAAAAAGAAGTTCAGCTTTTAGTAGATTGGTTGAATGACGATGACTCAAGAAGGTGTTTAATATATGGCGATGGGGGTTACGGAAAAACTACTTTAGTTCTGGAAGCAATGAATCGCCTTTTGGAAGGTGATCTAAAAATCACAAAAGACCTTCCTTCTTTAATATGTTTTTATACAGCCAAGATGACAAAGTGGACAGAAAATGGATTAGAGCGCTTTAGCACTGTACAGCCTGTAATGGATGAATGTATTAGAGAGATAATTAAATTCTATAGCCCAACATTAGATCGCCAATGGTATACTGCAAACGGATTAAGTCTAATAGATAAAGCAGTACAATTCCTTGCAGAGAAAAAAATAACAAGGAATGATCTTCTTTTGATTATTGACAACTCTGAAACATTAAGTGACAGCCCCCAGAAAAACGCTGAACTAACAGAATTTTTGAAACAAGCAGGAAAAAAAATAGGTCGTTTAATTATCACTTCAAGAAGGCAAGAAAGTGTTGAAGTTGAGCATATACTTGTTGAGGGTTTAAATGAGAGTGATTCTGTAAAACTATTAAATAGGCTTGCAGAAATATATAATGCTCTGCCAATTGTCCAAGCTGGTGACAGTAAACTACGTGCCACAGCAAACAAGCTTATGAATAAACCTCTTTTGCTTGAAGCATTAGTAGTCTATATATCAAGAAGTAGAATCTCTATTGATTCAGCAGTAGAAAATATATTCAGGAAATCTAATGATGATTTACTTGAATTTCTTTATGAGGATGCTTGGGACAGACTAAATGACGTGCAGAGAAAATTATTCTATATTATAGTATCCTTGACTAGTCCATTAAACAGTACAGCTATAAGCAGAGCCTGCCAACTTGTCGAAATTCAGCACATTAACTTTTTAGATAGTTTAAAAGAAACACATTTTGCATCAACATTAGACTACGGCAGTCATTATGAACTTGAATTAGTAGAACTTGCTAAACGTTTCTTTGAAAAAAAACTATCAGAACTTGATGAATCTCAAAAACGTGAAGTCATTGAACTATCTAATAATGTTGACAAATACACCCATGAAAGAATTAAAATAGAAAAAGAGTATAAAGAAGATAGAGTTTCAGAGGCTTTTAGAAGTGAATTTAGCAAAGTCGCAAAAGTTGCAGTAGATAATAACGACTTCCCAAAAGCACTTGAATACTATAAATTGGCAGTTGAAGACGATCCATTTAACTCAGCTTTGCACGATCGTTTTTCGTGGTTCTTATCCAATAAAATAAATGACCTACCGCTAGCATTAGAAATGGCACTTAGGGCGGTAGAATTAAATGAAACGAATTGTGATGCCTTGGTAAACATAGCATTAATTTACTACAGACAGGCCAATATAACTTCGGGTGACGAATATATCGATAAAGCTGAGTCTCGGGGTAGAGCCAAATCATTTTGTTACTTAAGAAAAGCCATAGCTCGTTATCACTTTACATTTAATGAAATGAATATTGAAGAGAAAAAATTGACTCTTGATGACTCAGATAGGTTTTTGAAATTAGCAGAAAAATTTTTTACTCCTGAAATACCATACGCAGCCAAAACAAAAAAATCAATTGATAAATTCAAGCAACTTATTATAAAGAGAAGATTAACTCTTAAGAAACAAATGATGCAAATCTGATAAAAAAAGCTCTATAAACCATTTATGGTTAATTTCTTTAAGAGCCACTTTCAATCTACAAGCTGTCTTATCAGATGGCCTGTAGATTTTTACATTCAACTGACGGAAGAGAGAGTGTTATTTAAAGAGCGAAAGATTCTTTATATTTAAAATATTTTTTTGATTCATTAGCTCTAATATCCTCTTACATCAATAAAGACACCATAATCTCTCTTGATTCATTTGTCACCACTCTATATAAATCACAGTAAATTTTGGACTATGAAACCCCTATCCTTGTTAAAAACTCGCCTGAGAGGAGTTCCAGCGTATCGCCACAAGCACCACTGCTTTTACTTATACAAGCACATGAGAGGTAAGCGGAAGATACAAAAGTGCCGCCGAGCTTTATGTCGTTAATGAGACTTTTCCAATAACCGGAGCTCCGCACCTATTTTTGCGGTGATGAGGGGTAAAAGGAGTAAAATCTACTTCACTTTAAGAGCATCTAAGGAAGACCAATTAATAAAAAATCAAACTAAAGGGGAAATAGTACACTCCCCTTTTTGGTAACATGAGAAGTACTATTAACATTAGAAATTAATACTTTCGTACTAATTTTCGCAACCATTCAAAGATCACTGTCATCCTTCCCTTATTGCTGAAAATTCTAGCTGACGTATCTTTCATCTCTTCTGCCGGGTTATGAGATTTAGCTGATGGATTATAGTAACGTGCTTTAGCTATTCTATCCCTTTTTCTTTCTGCCATAATCTGTGCATCATTCCAGCTACCAGCCTCAATTATAATACCCTGTTTAATAATGTAGTGCGAACGACACGCGGAATGCCAGTTACCAATGGATGGCGTCAACGATACAGATTCACCATCGTAAATCATCTTCCAGTCAGTTGGTGAAAAGGGTGTAACAACCTGTTCCCCACAACCACAACAACAGCTATGGACTGCTGTTGCGTACTCCATTGATATATATATCAACCCAACATCGAGTTCACGGGGAATGCTACGAATAAAGCGATGTTCCAGTTTCTTTATTTTCAGCATTTCAAATCCTCATTCAGCAACATATTCCCATCAGTGGTATAGGTGCAATGGTGCTCGTTTTCCAGATCGCGGTAAAAACCTTTCAATTTCTTCCATTTTATGACAGCCAGAGCTGCGTTAAGCGCATTTAAATCAGCAACCTGTATATTTGAAGCATAGATATCTTTCTCCCCCCCACCAGCAAAAGAGATACGTCCCGAATGTACGTGTTCGCGTTTGTCCTTAGTACTGGTGGTTACTCTAAGAATGCCACCAAGACTACCATTCACCAATTCAAGGCCCATCCCTACATCAATGAAGGAAATACTAAGCGACTCAAGCTTTTGGATGATCGCTTTTTTTTCTTCACCAGCATCCATGCAAACAAATGCAAACGTAGTTCCGTTTATCAGGCTGAGGTTGGAATCGTTCAACCTGACAGGATGTACAATAATATTGCGATGCATTCTTTCGTAAATACTCTTGAAATAGTCAACTTTCAACGGTGCATTGCGAAGCTCCTCCAATAGTGGAGCTCCAGGAGCACGAAATGCGTTATGTTGAAGAAACTCATCAGCATCAAATAAGCGAATTTCGCGCACCGGCGTTTTAGATACTAAATCAATAATGTAACTCCCCGTTCCGCCAGTACCAATAATAGAAACTATCTCACCTTCTAATTTCTCAGATAGCTTTCCAATTCCCGCACGATCGGACGCGGTATCAATATAATTAAAAACACTATCCATTTCAGTTTCGTCAGGAGTCCGGAATATTTTAGGACTAATCCCCGGTTGCAATACTGCCGCCGGGCCTGACAGGATGGTTGCATAAGTTGACATCTTAGCAAAATAGTCTGGATATCCTTGCGGCCCTGGCTTACTTGAAAAACCATGCTCGGCAGTAAGGCCATGACCAAAATCAAAGTGTTGAGATACATGACGGATTTCATTTAAAGGAACTCCATTTGCTTTGCAAGGATATTCCCCATCCCAGTGTATTACGTGATTTTCAGGTTTGCGGGTGTGATCACCCGCCAGATCCAGAGATGTCACGAGAGTCCCTTTGCGTACACATTTTTGTGCATTGACATAGGGGACTTCCCGCATCACCAGGAAAGCACCAATAACCTGAACATGATAGCCAGCTTCGCGAAGCTGGCGTAAATCACTATTAAGACTGAACAGTTTTTGTGACATTGAAAATCGTCCCCTGATGTTTAACTTCGACGACACCGCCCTCAGCCAGCTCACCAGCATGTGGTCTGGATTCTGCATGGCGATAAGTCATGGAATAGATAACGTTTGACTCGACGGGAGCGCCGGGAAATGCCAGTTGCACAACCTGCTCGAACGTTACCCATTTATCGGACACCGATTCCTCGCGAGAGTTAACGATAATGGTGTAACCCTGATCCGGCCGTTTAGCAGTGATAAAATGCTCAATGCCCGGTGCAGTAAGATCCAATAAATCATCAGGTTCAATAATACGGTCTGTCCCTCCCCGAACCTCCAGAAAGACGGCCTGCTCAGGCCCAATGCCGGACAATACATACAAAACATGCCCTTCAATAGCAGGCATACCCCATACAAGCTGGCGATCATCAAGCGTTAACTTGAAGTCCCGATCGGTACGGAAAGCAATAAACCGTTCAGCACCCCGTCCACGTAAATCAAAGGTTTCATCAAGTCGGATATCTTCAAAATCACCGGACTGCAATATCGCACAAAGAGTAATTTCATCACGGTCGTCAAGACCTGCCGCAGACAAAATCTGCCGACCGGTAGGTACCGGATCAGAAACGAAAGCTGGCTGAAAATCCACGCTTTCAATGGCTACGCTGATGCGATATTCACGTGCAGCCCTTAACGGACGGTTCTCACGAACGGCATCGCCAACATCATCAAAATCATTTTGAACAGAATTCATATCACTACCTTTTAAAGTTTTTGCCTGAAGGAGTTTTCTGGCTACATTCCTTTAATCGGGTGATCAGAACGCCGTCGGTAAATTTTTTTAGAATTTTTTCTTGAGTGGACCTGCGGGGACGCCACCGCAGATAAAAAACGCAGGACACCCGGGGCAGCTAAACGTAGAGTCAGATATTTTAAAATCGCCACTACGTATGCGAGTGAGGATCTCTCGCAATTTATTTGCGCATTTGTTCAGTGTTTGCGGCTTAAGGTTGAGAGGATGAACCGTATTATCGGCTAAGTAGACCAACTCTACTGATGAACCTGGAAAAAAGTTCTTTGTGGCAAGTGAAATCGCTTCATGTCTGATACCTTTCGGGCCTGCTCCGGGGGCATGCCCTGTAAATATGCAACGTAACGTACGCAAATCATCTCGTATCAGCATTTCATCAGCACGAACCGTTACCTTCGCATCGGTAAGGCTCAACACGAACTCATCCAACATTTCAACTGATGCACCCTCTCTGGACTGGGTAAAGAAGGTGAGCATCTTTTCGGCAATATTGCGATAGTCGTCTACGTAACCATGTTTATGCAACCCCTGCTTTACAAAAGCAGTTTCCAGAATAGGTTGCCAGTCAAGCGCGTGACCGTTACCCAGTCTGGTTATGGTCTTAAGCACATCGCGTACCGCTTCATGCATCTGCATAAATGCCGTTTCTTGTCGACGACCACCGATGGACAGAAGATGTGTATAAAGAAAACGTCTGGGACAGTTATTATATAAATCCAAAGCATTAGCACTGAAATTCACGTCCCCCTGAAATTCAACAGGTAGAGGCGTATTTTCTGGCGCTATAGGCAGCTTTAATGTGGGAGTTGTAACATTGTGCGAAACAGGCCCCATTCTGTCCAAAAAGTCGGAAAGTCGACGCAAGGATTTGTTCTGACCTTTAGTCGTTGCACCGTAAAAAAACAGTCGATCCTTTGCACGGGACATTGCCACATAAAAAAGACATTCTTGTTCATTCTCATGGGCTTCTTTGGCTATATCTTCAGACGAACCGTTCCCACCAACAACCATACCCTCAGGCGGAGGACATTTCACTCCTCTATATGAACCAGGGATCGTATCCTTATTCACCCCACTTAAATGAACAACAGGGAACTCAAGACCTTTTGCACCATGGATTGTCATTAATTTGACTGCATCAATATTTTGAGTTGCTGCTGGAAGCTGTCTGAGGTCGCGATCGTCGTTAAGCTTGAGTAAACGACGTATCCGCGTCATCATTTTTATTACCGGAAAACCGCTGCCTCTGAACTGCTGTCGGGCAAAATTCATAAACTGCCAGATAGCAATACCGCGAGCCTGTCCATTAACCGTTTCCGACGTTGCAATTTGAGCCACTACGCGCGTGCGATCTAACAAAACCGTAGCAAGCACGGACCATGGATGAGAAGCACTACTAAAGCCATGTAGTACATTCTTTATTTTCTCAAACGAGGACAATCCCTCCGGCGATAAGGACAGCGACGATATGTCCCAGTTTCCGGGCTCATTATCTGTTATACGGAAATGTTCCAGCACCTGAGTAACATCTTCCATCGGCATCTGAAATTCCGGCCAACATGCAATGCGAATTAACCCCATTGCTCGTTTATCAGTCAGAAGAGAAACTAGCGCCACAAGATCCTTAACTTCCTGACGTTCAAAAAGGCTGCCCAGAAATAATACCGGGATACCTAATCGTTCCAGATCCTGCCCTAACGCAGAGAGTTTTTCATTTCCACGACAAAAAACCGCCTGATCACGATAACTAAATCCATTTTCTCGCATTCGCAAAATAGACTCAGCTAAAGCGGAACTTACCAAATCTCCGCTTTCTACTGTTTGTATTTCAGGCAGTAATCCCGACGCTGGGCGATTTGCCGCAAGGTGGCTCTTGATTCCCCCCGTTTTCATTTCTGACGCGAACTCAGAAAATGCTGTAACAATCTCTGAAACAGAACGGTAATTAATCTCAAGTGATTGCGATTCTCCGCCAGGAAAGTCATCCACACAAAAACGCGATATATTAAATGATGATGCTCCACGAAAACGGTAAATTGATTGCTTGGCATCACCAACTACCCAAAGATTTTCACCATCAGGTTTGAGAGCTTTTAATAGCCGAATGCTACTTCTGTTAACGTCTTGATATTCATCAACCATTACATGTTGATAATTATGCTGCAATTGCTGGCGCAATTTCTCATTTGTTTCAAGCAATTGTACCGGACGCATAACCAAATCACCAAAATCCAGACATCCCCTCTGTTTCTTTATCTTCTCGTAGGTGTCATAAACAGCAGCAACTTCCAGCGCTCGCTCGGCAGTTTCACGTTCTTCAGCACTACTGGCACTATTGAGCATTTCCTGGGCAAGGGTGCGGTATTGCAATGCGTCTGTAACTTCATCTTTTGCCCGAGAGATAGCGTTCAGAATATCAACAATATTTTGAGAAGGGTCGTATAAATTACGATAATGTACGAGATTAAGACGTAAAAATTCTTCTTCCAGAAGTTCTACGGCTTCTGACCGATCCATTAAGCGGGGCTCCGCAGGTAAATCACATAGATCATGGAAACGCCGGAGCAAATCAAGACCAAAGCCATGAAAAGTTCCCACCCAGAGTGCCGCTGCCGCATGAGGTTGTTTCCGGGCGATACGCTCAGACATCTCTGCTGCTGCTTTATTAGAAAACGTCAACAGAAGTATGCGTCGTGGATCAATTCCATCATTAAACAGACTTTCCACTCTCGCTACGAGGGTTCTCGTTTTGCCTGTACCCGGCCCCGCCTGGAGCAAGAAAGCTTTCCCTCTGTGCCTAACCGCTTCGATTTGTTTGTCATTAAGCGACATATCTGGCTCGGGCTGGCATGGTTTATGCTCAACCATTGGAAGTAGCATTGCATCAAGCATCTGTTGGGCGACAACATCGAAAGGTGCACCGAGTTTGCTGGATATATCACTACAGCTCATACCACATTCAAGATGTAACTTTTTAACAACCGAACGCGGTAGCAGAAACTCCCTGGCGAAAAGATCCATCTGAACTTCGCGCCGTTGTCGATGGCTATAATCTACAACACGGTCTATTCCCGATGGCGCAGGTTCTGCTGTTCGCGCAGGGTCGATATCGATGACATATTCATCCTGCGTATCGTCGCCTAACTCAACATGCCCGATTTCGTGTGCAACTAGAAATGCTTGCTCGAACAATGAACCAGAGTCTTCATGTGTAATTAACCTATAAGCACTATCGAAAAATGCACGGCTACCATTTAGCTCATCAGAACCTTGTAAACATTTTTCTACATCGATACTTCGAGAATTAGCTTCACCAACAACAAAATCATAAGGCTTCCAGGGATCTAAACCTCTGCTGATAGCAGCATAATGTAGTTGCTCAGCACGCTGGCGCGCAATCTCGATAGCATCCACGTCATTTATCTCCCTTTATTATTTCTTGAATACGCTCTTCAGAAACTTGTGCATCACGTAGAATTTTTTCGAAAGATGTTCTGGTTGGTGTTGTGGGCTTAACATCCGATTTATAACTTCGGCTAACAGGTGCTTGTGGCGGTTGTGTTAAAAAATTTCTTAGTTGCACGGTTGTCACCTGTAGCGATTCCGCAAGGCTACTAAGAAAATGTAAGGGAATAGAGGCTAAATCAACTCTTCTTCCGCCAAAAGCAATTAAAACCTGTTTTGGAAGGTTAAGTAGCTTTGCTGCGGCTGAGAAACGCAGTGGAAGTATATTCACTTGTACTATCTGCTGGGTAAGACCGGTACGGAAACGCTCCATCGCCGATTCAACACTCAACACATCAGTCGCAGTAAGCAGCATATCATCGCCAACTTCACGAGCCAGTTCGCGCGAGAGGTCGACCAATTCTTCCGCATATTCAGGGAATTCAGTCAGATACCTTAGTAAGGTTTCTTTGCCAGCGTCGAATTCAACTGAGAAATCTCTCAGTACATCTTCACGAGAAATAGTCTGATTTTTCATCATACCTTCTCCTTTTCTTTAAGGCGTTTACGCAATGTTGCAAATGCATAATCGCGGTGAGTACGAATGGTTTTGTCCGACTTTTTTAATGCCTTACTTATTGTCATTTCATTTGGATCTTTTGAGATAATGGGTATTTCTTGACGCCACATCTCAACGATGCGCTGCTGAAGTGATGGTAGTGCATTAATCGCGGCATCCAACCTTCGTCGGTAACTTTCTTTGTCAAGTTCATATGCTTCGAAGGGATCGTAGGATTCTATCGCTCTTTCAACCTCTGGCGAGATCTCTTCGTCTTCACAACCAAGCTCTTGAGTTCGGTTTTCTTCAGACTGAACATGTCTTTTCGCATCAACTCGATCTCTAGCCAACGCGCCATTAAAATTGACTTCAAAATAGTCAAGTCGATCATCGTAATCAGCTTGATCTATCAATAGTAGGTCTATGAAATCATCACGGACTTTGTCCCGGATCGCCATACTGCTCATCGACGCTGTTTTTCCATCCAGGCTATTGGGCTTAGGGAGGTTCCGATGAATTCTTTCCAGCAAAGCTTTAAGCAAGGTTTCACGAAGTGAAGGGTTACCCGTGTTACGTACAAAATAAAGTAAAGCTTCACTCGAGATAAAACCAGGGGTGTTTTTAGGCCAAACAACACCCCTGCTTGCAACATCATCATCACTGAGCTTTTCAAGTTCATTGATCTCACCCTCAACGATTTCTCGCCGAGTATAAACCACACCTTCTCTGGTTAATTTTCTTAGTGGTCGAGCCATAACTCACCTATACCTCATGATTATTTGAATTATTATCAATAAGTTACATTAATAATCAAAAAATTTTTTTAGGGGCTGAGAAAGTGCCTTCATGCTGAATCACTTCGTGTGTCATAATATTACCGATTTTGTAGGATTGATCATCAACGTCTGTATCACTGCATTAAAACGGTAATCTACGACCACTACCTCCCGTGCAAATCAGCATTACTCCTCCATTTTTGCCTGAGTTGAGGTCAATCAGATGCTGTATCCCAAACATGTTTGCTGGCTCTCATCATCTCGTTGACCAGATGAGAGGAAGGTAAAAAAGTTAGCAACATCAAGCAAAGCCGTACCAATGAGCCGGATATCGCCATATCATTCTGATCAATATCTGAAAACTTACCAATGGTATGTCTTGCCCATATTGAGAAATCCACCTGCAAGCGAGTAGATAGTTCAGGCTTGGAGCAAATACCGAGATAAAACCATCAATTAGCGGTATATCAACATAATCGCCTAATTTTTGGACGGCCATTATCAATTGTGCTGGAGTGACCCCGAGCCCATAGACAAAACTGACCTATATTTTGAGCATAGGAGGAGTCTATGGGCACACCACGTTTTACCCCTGAATTTAAGGAAGAAGCGGTCCGCCAGATCACTGAGCGGGGCTATTCCGTTGCTGACGTTTCAGAACGCCTCGGCGTGTCGGCGCACAGTCTTTACAAATGGGTCCGTTCAGTAAAACCTGATAATAACGGGCATCAGGCTCAGGACTTACTGGATGCCAGAACGGAAATTCTCAGGCTGAAAGCGCAGCTTAAGCGTACTGAGGAAGAACGGGATATTCTTAAAAAGGCAGCGCGGTACTTTGCCAGAGAGCCCGACTAAAGTACCGCTTCATCAACGATCACCGTGATATATGGTCGATCGCCGCGATGTGTCGGGTTTTGAAAGTTGCCCGTGCCGGATTTTACGTCTGGCTTCATTGTCCTGTCTCTGCAGGAGAAAAGGATAACCAGCGATTGTTGAAATTAATCCGCGACTCTTATGCACTGAGCGGCGGTGTTTACGGCTATCGCAGGGTTCACTGCGACTTACGTGAAGTCGGTGAAGCATGCAGCAGAAACCGGGTAGCCAAGATCATGAAGCAAAACAGGATACGGGCCGTACATGGCTACAAGATACCCCGTGGGACCAGAGGGCGTCCGTCACTGATAGCACCTAACCGCCTGCTGCGGGAGTTCACGGTTGTGAAACCCAATCAGGTCTGGGTAACGGATATTACCTATATACGGACCTGGCAGGGCTGGCTCTATCTGGCCGTGGTCATCGACCTGTTTGCCCGTAATGTGGTGGGCTGGTCAATGAAACCGACGCTGTCGCGTGAACTTGCACTGGATGCGCTGCTGATGGCTGTCTGGCGGCGTAAACCTGCCGAAAGCGTGATAGTGCACAGCGATCAGGGCAGCCAGTACGGCAGCGATGACTGGCGACGGTTCTGCCAGGCTAATAACCTGTCACCCAGCATGAGCCGGCGCGGCAACTGCTGGGATAATGCCGTGGCAGAATCCTTCTTCAGTTCGCTAAAAAAAGAGCGCATCAGAAAGCGGATATATAAAACCCGGGACATGGCCCGGGCTGATATATTTGATTATATCGAAGTGTTCTACAACCGGACCCGACGCCACAGTCACCTGGGAGGCGTCAGTCCGGAGGCCTTCGGACTGGCCAAGTCGTGAGGACAGGGTGTGTCTACTGTCGTGGGCTCACTCCAGATCCCAGACAGAGCCATATTTAAAAAAGCCCGCTTAAGTTTCCTTAAGCGGGCTTTTTGCATTGAGGCTCAGCTCCCGCGATAAGTCGAATAACCATACTGGCTCAGCAGCAGCGGAACATGATAGGTGGTGGCCGTGTTGCTGATGTGGAATTCCACCGGGATTTCCGGGAAGAAACTTTCCTGCTTGCGATCCGCGAAGTATTTGCCGGTTTTAAAGATCACGCGATAGTCACCTGCCTCAAAGGGTTTCTCCGGCCACAGCGCCGCCACGCGGCCATCTTCGTCGGTGCTGGCCGTGTTCAGCACGGTCCATTTCTCACCTTGTTTTTTCTCCAGCGTTACCGCTACATGCGGGGCGGGCATCCCCGTTTGCTGGTTCAGGATATGCACGCTGATCGGGTTTTTACCGGCGGCAAGGGCTATACCGGGCGCAGCCAGCAGCATAGAGAGGGACATCGCAACAACGGACTTTTTCATGTTTTATTCTCCTGTGTTAATGACCGTGCTGTTATACCTGCGCGCGGGTCGTGGTTACCTGTCACGAAGATGACCATATTGTCATCTGGCGCTCAAACGCTGGGGCGACCCCGTCTTTCATGGCACACTGCGCCGATGAAACTGTTACTGATTGAAGATAACCAGAAGGCCAGCGCCTGGGTGCGCAAAGGGCTTGAGGAAGCGGGCTACATTGTGGATCACGCGGTGGACGGGCGGGACGGTCTGCATCTGGCGCTGGCTCACCCTTACAGCCTGGTGATACTGGATATTATGCTGCCGGGCCTGGATGGCTGGCAGGTGCTAAAAACCCTGCGCACCGCCAGCAGCACGCCGGTGATTTGCCTCACGGCCAGAGATTCGGTGGACGATCGCGTCAAAGGTCTGGAGCTGGGCGCGAACGATTACCTGGTTAAACCTTTCTCGTTTGCTGAACTTCTGGCGCGGGTAAGAAATCAGCTTCGCCAGCATCAGCCGCACAGCACCACACTGCGCGTGGCGGATCTGGTGATGGACTCGGCGCGCTTTCAGGTCACGCGTAATGGTGTTTCGCTGGCGCTGACCCGCAAAGAGTTTATGCTGCTGTGGCTGCTCGCCAGCCGTTACGGCGAGATCCTGCCTCGTACGCTGCTCGCCAGTGAAATCTGGGGCGTAAATTTCGACAGCGAAACCAACATCGTCGATGTCGCCATTCGCCGCCTGCGCCGTAAAGTTGACGATCCTTTTCCGCAAAAGCTGATTACTACGGTCAGGGGCATGGGTTACTGCCTCTCTGAACAGGAGGCAGGCGGTGTATAGCCCTTCCCTCACCCTGCGGCTGACGGCGATCTTCACGCTGATCGTGGCGCTGGCCTGCGGCGGTATCAGCCTGATCCTGTATAGCGCGTTACGCAGCGAGCTGGTGTGGCGCGACGATCAAACGCTGATCAACCGCGCCGCGCAGCTACGGCAACTGCTGAAAGGCGGCGCACATCCCGACTCTCTGCCGCTCTATTTCAACCGTATGGTTGATACTCGTCAGGATATTCTCAGTATCGGTTCGCAGTATCAGCAAAACGTCAGCATTAACCATACCGGCGTGGCGCTGCCGGAAATGTCCCCTACCCCGGTCAGCACCCCGCCCGGCGAGCAGCAGATCCACCGCTGGATCGGTGCGGATAACATTGAAGCCTCGGCGCTAAGCCTGCAGGCCCGTTCTGAGGAAGGACCGATAGTGATTACCCTTGCGCGGGTGGCGCGGGAGCGGGCGATAATGCTGGAACGCTATCGCCAGCAAAGTATCCTGGTGTCGCTGGCGGCGATTTTGCTGTGCGCCGCGCTCAGCCCGCTGCTTATCCGGCGCGGGCTGCGGGCGATTGGCCGTTTAAGTCAGGCCATGGCGGAAACCGGCAGCGACCGGCTAACCCATACCGTGCCGCTGCAGGCGATGCCGAAAGAGCTGTTGCCGCTGGGTGAGGCGCTGAATACCATGCGCCAGCGCCTGTCGACGGACTTTATCCGGCTGACGCAGTTTGCCGACGATCTGGCCCATGAGATACGCACGCCGATCAACGTATTATTAGGCCAGAATCAGGTGGCGCTGGGCCACGCGCGTTCCACGGAAGAATATCAGGCGCTGCTGGAAGGGAATATTGAAGAGCTGGAAGCCCTGTCGCGGCTGACGGAAAATATTCTCTTTCTGGCCCGCGCCACGCACCACAATATCCGGCTCAATAAAGAAACCTTCTTACTGCATGACGCCCTGGAAACCCTTATCGATTTTCTGGAACCGGTAGCGGAAGAGCGGGAAATGGTCATTGAGCTCCACGCCGACGGTTATCTCACCGCCGATAAAATGCTGTTCCAGCGGGCGATGACGAACCTGCTGGTCAACGCCATCCGCTATGCGCCAGGCCACGGCACGATAGCGGTCAGCACCATTCATCGTGGCGATGTTACCGAAATAGAGGTGGCAAACGACGGCGATGCGCTGGCGGAACCGGAGAAAGTCTTCGAACGTTTCTGGCGCGGTGATAACGTCCGCCACACCGCAGGCAGCGGCCTGGGGCTGTCGCTGGTCAGCGCCATCGCCGCATTACACGGTGGCAGCGCGTATTACCGTCACGAGGACGGGGGAAACATTTTTGGGGTGAGGCTCGTTTCCTGCTCCAGTCGAGTCGATACCTCTACAGCCAGTTCAGCAAAAACCCGGGCCGCAACACTTTGATAGGCATCCCTGCGTCGCATAAGGACCACTGTGCGCTGCAGGCGTTCTGGTTCGAGGGTAATCGCCACCAGCCCTTCCTGAGCCAGAGCGGTCTTTACGGGCAACAGCGTTGACAAAAGCGTTCTTCGAACGATTTCGATTACCGCACCGAGGGCATTAGCCTCCATCATCACCTTTGGGTGAATGCCGTGTTTTCTACAGTGGCTGTCTATCTGTTCGCGGGTCGCAAATTCCTTACTGAGCAAGACGAGGGACTCTGTATTGAGGGTTTGTAATCCCACAGATTTTTCCTTCGCCAGGGGATGTCTGCTGCTGACTACCAGCGCAAGCGTCTCATTTAGCAACGGGATGGCCTCGATGTCCGGACAGTTGACGTCCCCGAACGCTATCCCCACATCCAACTCACCCGCCTGAAGCAGATCCTCCATGCGCTCCTGGGATATTTCTTGCACGCTGAGGGTGATCTGCGGATATCGCGAGTGAAACGCCTCAACCAGCGGCCCGATCAGATAGGTTGTGAAGGTCGGCGTCACTGCAATCCGCAGTGAGCCGCGGCTGAGATCGTTCACGTCATGAATAACCCGCGTCGCTTCCTGCAGCTCCTGAGAAGCACGGCGAACATACTGAAGATAGGCCTCCCCCACATCCGTCAAGCGTGTTGTTTTGCCTGTACGGTCGAACAACTGAGCATTAAGACTTTCCTCCAGCTGCCGAACCAATTGTGAGAGAGCGGGCTGAGAGACGTGTAGCGCCGCTGCAGCCCTGGTGAAGCTGGAATGTTCAGCGACTGCCATAAAATACCGAATACGTCGGTCGAGCATAACCTACCTCATAAGATTATCTGATTCAGATAATAATAAATGAGACTTTTACCTTATACCACGCTCTGTTTAATCTCTGCCTCACACCCAGTGACATTGAGACAACATCCATGAAAGAGATCATTGAAGGTTTTCTTAAGTTTCAAAAAAACGCCTTTCCCGAGCGGGTAAAGCTGTTCAAGAATCTTGCTAACCAGCAGAGTCCCAGAGCGCTGTTTATCTCCTGCTCTGACAGCCGGCTGGTGCCTGAACTGGTTACCCAGCGCGAGCCGGGCGATCTATTCGTCATCCGCAACGCCGGTAACATTGTGCCATCCTATGGCCCCGAACCCGGCGGTGTTTCAGCCTCCGTGGAATACGCAGTAGCCGCACTTCAGGTCAACGATATCGTGATCTGCGGCCACTCTGACTGCGGCGCAATGACGGCCATTGCCACCTGCAAATGCCTGGACCATATGCCCGCAGTCTCAAGCTGGCTGCGTTACGCAGACTCAGCCCGGGTGGTAAATGAGGCCCGCCAGCATGCCGACCAGCCGACTAAAGTCGCATCCATGGTTCGCGAGAACGTCATCGCGCAGTTGGCTAACATTCAGACTCACCCTTCTGTACGCCTGGCGCTTGAAGAAGGCCGCGTGACCCTGCACGGCTGGATCTATGACATTGAGAGTGGGCGTATCGACGCATTTGACAGCCGCAGCGGCACCTTCATGTCTCTCGCAGACAACCCTGACATTCAGGCCGTTTCCCCACAAACCAGGCGTGTTGCCTGAACACCACATTTATCAAGGAGATGAAAGTATGATCCAGACTCAAGTAACCCAAACCGCTCGCCAGATTCTTACCGAAACCATTATTCTGGCTAAGGCCCGCAAAGACCTTTCCTTTGCCGAGATTGTAGACGGGACGGGTTTGTCCGAAGCCTTTGTCACTGCGGCGCTGCTTGGTCAACACCCGCTACCCGCAAATGCTGCAGAAGTCGTTGGTCAGAAGCTGGGGCTTAATGCTGATGAAGTCACTTTACTGCAGTCGATGCCAGTTCGCGGAAGTTTTGCGGATGGGATACCGACGGATCCGACAATTTATCGTTTTTACGAAATGATGTCGGTTTACGGTACGACTCTTAAGGCACTGGTTCACGAGAAGTTCGGCGACGGCATTATCAGCGCCATCAACTTTAAACTGGACATCAAGAAGGTCGAAGATCCGGACGGAGGCCACCGCGCCGTTATCACCCTGGATGGCAAGTACCTGCCTACAAAACCGTTTTAACCTCACAGTGACCAGCCCAGGAATGATAACTGTTGTAAGCCCACGGTAACCGATCTGGCCGATTTGCTTCTCGGCCAGTCGATATAAAAAAGCATGAAGTGGACAACGTATCGCCCCGGCAGAAATCGGCCTGCTGTAAAAATGAAAACGCTGCCCGGTGGTTTACACACGGGGCAGCGTTAGATCTTTCAGGTTCAGCGCCTCATTCTCAGCGACGGTGGAGCAACCTCTTACAAACTACTCAAAGCTCAGCCCTGTTCCAGGCGTGGCCCTGCCAGGGCAATACGCGCACCGGCTTCGTTATCGCTGTACTGTTTGAAGTTGCTGATAAACAGCTGCGCCAGTTTCTCTGCGGCTTCCTGCCACTGCGCCGGAGAGGTCCAGGCGTTACGCGGATCGAGGGTGGCGGCATTCACACCGGCAATCTCCTGCGGAATGGCGAGGCCAAATATCGGCAGCGCTTCCTCGCGCAGTGCGCCCGTTTCCCCTTCCAGGATGGCGTTAACGATCTGGCGCGTATCCTTCAGCGACAGGCGCTGACCCGCGCCGTTCCAGCCGGTATTCACCAGCCAGACTTCCGCACCGCTCTGCGCAACCTTCTCCTGCAGCACATCGGCGTACTGCGTTGGGTGCAGCAGCAGGAAAGCCGCGCCGTAGCAGGCCGAGAAGGTCGGCGTTGGGGCGGTAATACCGCGTTCGGTTCCCGCAAGCTTCGAGGTGAAGCCGGACAGGAAATGGTACTGCATCTGTTCCGGCGTCAGGCGCGAAACCGGCGGCAGCACCCCAAATCCATCCGCCGCCAGGAAGATAATGCGTGAAGGATGACCGGCGCGGGAAACCGGCTGCACGATATTCTCAATATGCGACAGCGGATAGGAGACACGGGTGTTCTCGGTTTTGCTGCCGTCGGCATAATCCACGCTGCCGTCGTCCCTGACCACCACGTTTTCCAGCAGCGCGTTACGGCGGATGGCGCCATAAATCTCCGGTTCGGACTCCGCCTTCAGATTGATGGTCTTGGCGTAGCAGCCGCCTTCAAAGTTGAATACGCCATCAGCATCCCAGCCGTGCTCATCATCGCCAATCAGTTGGCGGCGCGGATCGGTCGAAAGCGTAGTTTTACCGGTGCCGGAGAGGCCAAAGAACAGCGCCACGTCGCCCTTTTCACCCCGGTTTGCTGAACAGTGCATCGAAGCGATCCCCTTCAGCGGCAGCAGGTAGTTCATCACTGAGAACATGCCTTTTTTCATCTCGCCGCCGTACCAGGTTCCACCAATCAGCTGGATATTTTCCGTCAGGTTGAAGGCAACGAAGTTCTCGGAGTTAAGCCCCTGCTCCTGCCATTGCGGATTAACGCATCCCGCACCGTTAATCACCGTGAAGTCCGGGGTAAAGTCTGCCAGCTCCTCGTCGGTGGGGGCGATAAACATGTTTTTGACAAAGTGTGCCTGCCACGCCACTTCCGTCACAAAACGCACCGCCAGGCGGGTATCGGTGCTGGCACCGCACCAGGCATCAACGATGTACAGCGCTTTCTCCGACAGGTAGTCGGCAACCCGCGTTTTCAGGTGCGCCCATACGTCAGCGGACATCGGTTTGTTATCGTTACGGCCCGTACCGGCATCAGACCACCACAGGGTATGACGGGTCACGTCGTCGCGGACGATGTACTTGTCGCGTGGGGAACGGCCGGTGAACTCGCCGGTATCCACCGTCACTGCGCCAGACGTCGTCAGCGTACCGCGAGCGGGTCCCTTCAGGTCAGCAGCGGTTTCATGTTCGAAGAGCAATTCGTAATTCGGGTTATAGATCACCTCGCGAACATCATTGATGCCAAGGCTTGAGAGATGTTGCATGACAGATTGAATGGCGCTCATAGAATACCCTGACTCATTGGATGAATGGCGAGGTGGCAACAGCCGACCTCATGATGCAGCGGATAGTAACACCGGCTTTGTGATGCAGAAATTGCATTTAAATCATCCGTCATGTAAAAATTGCATAGCGATTGGGGCTGAAATCGGAGCAGAGAAGTGCTAAGTAATCTCGAAGTGAAATGGCTTTATGATGTGATTGCGCTGGAAGAGTGCCGCAGCTTTACCCTTGCGGCAGAGAAACGAAATATTTCTCAATCCTCCTTCAGCAGAAGAATTCAGTCACTGGAGTCCAACCTGGGTTTCAGCGTCTTCAACCGCAATGTGAATCCCCCCCAGTTAACGCCGCAGGGCAGAATATTCGTCGGCTATGCCAGGAATATGCTCGACGATATGGACTTCCAGATTAGCCGCATCAAGGGCGAGGATAAGCTGAAGCAGAGCATCCGCATTGATGCCGCCCCGTCGCTTTCCGTTCTACTGCTGCCCGATCTGTTAGCCGAATACCGCGACAGCCCGGATAAGGTTTTCTTCGTTGAATCGATTAACGTCAACGATGCGGTATTTAATCTGAAAGAGGGGAAAAGTGATTTTATCCTGTCGTTTTATAACGAAGAGCTGATGAATTACCCGTTTATCAATCATAAAATCTTCGATTCGTCTTTGCACCTGGTCTCGCCCTGCGACCCTGACGGCAAGCCGTTATTCTCAATAAACGATAGCCTGCTGCCGCTGGTCAAATATGCTAATGACAGCTACATGGGGCGTCAGGTCAATCAGGTCATCGATCGCATACCGAACACCACCTTTCTGCTGACTTTTGTTTCCTCGATGAGTGAGCTGCTGAAAAGGATGATCCTGAAGGGCGACGCCGTTGGCTGGCTGCCTGATTACTCGATTCAGCGAGAGCTGGAAGAGAAGAGACTCGCGATTATGGACCCAGGCCTTACCCTGAAGATTTCAGCGTATGTTTATCGCTCCGGCGCGCGTTTGAATCTGACGGCAGAGCGCTTCTGGCGCTACATGAAGGAGCGAAATACGGAGGGTTAAGGGAACTATTGGGCTGCCGTGTGGTTTATCTCAAGGCATCACTATCTGGTGTTGAATCGGAAGATTAAACATGTTACCAGATTTACATAATCCACTATCCATCCCTGCCAGGAGGCCCAAATGCTAAAAGTGATCGCTGAAGACTTTATCAAGCCCGAACACATCGAAACCGTGCTGCCGCTGTACCGCGAGCTGGTTGCCGCCACGAAACAAGAACCACTGTGTATTGCTTACGATCTGTTTATCGATGAGAAAGATCCGGGGCACTTTATCTTTATCGAAGAGTGGCCGGACCGTGCGGCGCTGGATGTACACTGTGCCACTGAGCATTTTCAGCGGCTGGTCCCTGCTATCAATCAGTATCAGCGGCAGGACGGACGGATTGTTTTGATGGATACCGTGGTGAGCCCGGCGACAAATTAATACCCCTCTTCACGGGTGACATTTCCCATCCCGAGATGTCACCTTCTTTAATTTTGTGACCAGCCTCACAAACCACTACGACCGCGAAAGTGAAACAATCCCTTCTACAATCAACACGCTAACAAATCATGCCTGTCGCAATAAATATGATAAAAGTCACAAAATAACAATCAGTCCACTATTTTCAAGCAAAGGTAACTTTTTTGCTATGTCATCGCCGTAGTGAACAGGGAAAGATAGCAAACCTGTTCTGCAAATTTTGCTCTGCGCACACGCTCAGGAGTCGGCATGGCGGTTTCAATCACCTGGTTATGCGAACTTAATGAAGGGATTCATGCCCGACCCGCTGGCTATATCGCCCGGCTGTGCAACCTGTTTCAGGCCGCTATCGACTGGGAAAACACCCGCACCGGGCTGCGGGCGAATGCGAAAAGCGCCCTCTCACTGATTGCCAGCGACACGCTGCTCAACGATGAATGCCGCATCACGCTGGAGGGGGAAGATGAACAGCAGGCTGCGGCCCGGCTGCGCGCGCTGCTGGCGGATCTTCCGGCGTTCAGCATGCAGCCCGAACCGGTCGTCAGCCAGGGTTACCTGCCCCGCGGTCTGCGCGAGCTGAACCCGCAGGTGATTCAGGGCACCCGCATTCATCCTGGAGCCGCCATTGCCCGGCCGCGGGTGATGCAGAGCCTGACCTTCGCCGACATTATGGATCGCACTCCCGGGCATACCGACGGGGTCGCAAGCGAAACGGTGCGCTTTCGCGCCGGGATAGCGTCGCTGCGCGAGGAGAAACAGCGTGCCCTCAGTCAAACCCGGGGTATTGAGCACGACCTGATTGCGGCACACCTCACGCTGATTGACGACGGTGAGTTTCAGGATGCAACGATCGGGTATCTTAACGACGGGATGAATGCCTGGTCGGCCATCGTCCGGGTGTCGCAGGACGTTTGCCAGCAGCTTGAGCAATCGTCCAGCCGCTACCTGCAGGAGCGCACGCTGGATGTGCTCGACATCGCCACGCAGCTGATCGGCGCAGCCTATGGTGAACGGGCGCTGAACAGAAGCCCGCTGCGGCTCACTGCACCGGCGATTGTTTTCGCCAGCTATCTGACCCCCAGCCGGTTGCTGATGCTGGACAGAAGCCGGCTGGCGGGTCTGGTGCTGTCATCCACCGGCAAAACCTCGCACACGGCGATACTGGCCCGCTCGCTGGGTATTCCCACTCTCGCCGATGTCGACTTTGCGACGCTGACGCTGGATGCAGGGCAGCTAATCGTCATCGACGCTGAATCCGGCATGCTTATCACCCATCCGGATGAGAACGTGCTGCGCTACTACCGCCATGAAATGGCCGTTCAGCAGGCGATGCAGCAGCGGCTGCGGGTCAACGCCGCGATGAATAAAGACCAGGCCAGCGCGATGGAAAAACCGCTGCTGACGGTGGAGACAATCTTATGGCGGATGGACGCCCGCGATAAAAACGAGGCGATCAAAATGATGGTGGATAATCTGTGGCTACAGCAGCGCACCGACGCGCGGGATAAACTCTGCGATGATATCTGGGCGCGGGAAGTGCCGTTTCCCACCGTCGTCGGCTCGGGTTTTGCCATCCCTCACGCGCAAACCGATTATATCCATCACTCCACCCTCAGCGTGGCAACGCTCCGGCAGCCGATTGCCTGGGGCGGTGCGCTGGTGGACACGCTGTTTATGCTGACCATTAGTAAAGACGCGCAGAATAACGCGCATATGAAGCACTTCTCCACCCTGGCGCGCATGCTAATGAACGATGAATTTGTCAGCCGAATCAAACAGGCGAAAGGCCCGCTGGCGCTGTATACGCTGATATCCCGCACGCTGGCCTGCTGAGCACCCACCCGACGAGGCTGACATGATAAAGATATTAAAAAATACCAAACGGCATTTTATGACCGGCGTGTCGTATATGGTGCCGTTTGTGGTGGCCGGAGGGGTTCTGCTGGCGCTGGCGGTGATGTTCAACGAAAAGGCCGCCGTACCCGACCACGGCTTTCTGAAGGCGATGTCGCAAATCGGCCTTGCCGGTCTGACCCTGTTTATTCCGATGCTGTCGGGGTTTATTGCCTGGTCGATGGTGGATAAGCCGGGGCTGGCTCCCGGGGCGATAGGCGGGCTGATGGCTTACCAGATGGGGGCCGGATTTTTAGGCGGCATGCTCTCCGGGATTATTGCCGGGCTGGTGGTCTGGCTGCTGCTCAGTCTGATTGCCCGGCTGCGCATCCCCAACTTTCTGCGCATGGTGCTGCCAATTTTTATTATCCCGCTGCTCGGCACCTTCCTCACCGGCATGGCGGTTTACTACATTATTGGCGATCCGATCGCCGGGCTGATGAAGTGGTTGAGCGCCTGGCTGGGCAATATGCAGGGCACGTCGTTTATCATTCTCGGCACCGTTCTGGGCTGCATGATCGCCGTTGATATGGGCGGCCCGATGAACAAAACCGCCTTTTTCTTTGCCGTGGCGCTGATCTCCACCAATCCGCAGCTGATGGCCGCCGTTGCCGCCGCCGACTGCACGCCGCCGCTGGGACTGGCGCTGGCGACCTTTCTGTTTAAAGACATTTTTAATGATGTGGAGCGCGAAGCCGGGAAGCCTGCGGTGATCATGGGTTTTATGGGCATTACTGAAGGCGCGATCCCCTTCGCGGCGGCCGATCCGGTCAGGGTGATCCCGGCGATTATGTTCGGCAGCGCGGTGGCGGCCATCCTCTCTCTGTGGTTTGGTGCCACCAATGCCGCGCCCTGGGGCGGGCTGATCGTCTTACCGGTGGTAGGCAACCATTTTGGCTATATCGTTTCCGTCATTGCCGGAACCGTCGCCACCGCCGTGGCGGTGAAGGTTCTGAAAACCGTTATCAAACCTCGGGCATAATATGGGCACTTTTATTCAGTCTATCCTCAGCGAATTCAGCGGCCAGGGCGCGATAAACGACAGCGTGCTGGTGGCAAACGGTAACGCGAATCCACCGGCGATGGCCTACTATCTGCACGTGCCGCGCATTGAGCTGACGGTAAAGGGCGCGCTCAGCATGCTGTTGCCCAAAGGGGCGGATCGCATCGTGAAGTATGAGCGCCCGGTCGGCACTATCACCTATATTCCCGCCAACAGCTGGAACTCGCCGCAGTGGGAAAGCCCGGTGATCTGCATGTCGATCGTGTTCTGGAAACAGGATGTTGGCTTCAGCATCAGCAACTGGGACGGCACGCAGTTTAAGGAAGTGGAGAAGTACAACCTGCAAAACTCCAGCAGTACGGTCCGCGACCGGCTGCTCGATCTGGCCGAATCGCTGGCGTGGTCGCAGGATACAACCGGCGAGACCTTTGCCCACGTGGTCTACGCGCTGATTAACGATCTGCTGTATCAAATCACCGATGGCCTGATTAATCAGCGGCCCTTCACGCTGCTGGATGAAATTAAGAGCCATATCGACAGCCACTACCATACGGACATTAGCCGGGAAAGCGTCGCCGAGACGTTTAATATTTCCCCCGGCTATCTGTCGCGTCTGTTTTCCAGGGAGTCAGACGTGAAGTTTAATGAATATCTCAAGCTGGCGCGCATCACGCGATCGAAGGCGCTGCTGACCAGTACCAATCTGAAGATCAACGAGCTTTCAGAGCAGTGCGGTTTCACCGATACCAACTATTTCTGCAAGGTATTTCGCGATATCAACGACTGCACGCCGCTGGAATACCGCCGCAAAAATAAGGGAGCAGGCTTATGACTATCCGGACAGGAAGAGAAGAGATCCAGCCGTTCTCCAGCGAACGCAATCTGCACGTCGTGGCAGTGACCGCCTGCGCCACCGGCGTGGCGCACACCTACATGGCAGCGGAACAGCTGGAGAAACTGGCTAGGCAGTATCGCTTTGCGATAAAAATCGAGACGCAGGGCGTGCTGGGGCTGAAGAATAAAATCACCAGCGAGGATATTTTTGCCTCGGAGCTGACCATCATCGCCTCCGATATCACCATCGATAATCCTCTGCGCTTTGACGGCTGCCGCATCCTGAACGTCTGCATTAATTCGCTGCTGCTCAAGCCGGGTGAGGTGATTGGCGCGATGCGCAAGTCGCTGAATCTGCCGAGAGGCAATGTGATCGACCTGTAGCCGATAGAGCAGATACAGACTGGTGGGATCGCCGGTCACTCGCCGTTGAACAGGCCCCTCGTTAGATAAAGGGGCCGTCAGCATCAGGCCAGCAGTGCCCTGGCCTGTTGCAGTATCGCTTCCAGTGTGATGCCAAATTCCTGATAGAGCTGTTCCGCCGGGGCGGATTCACCGAAGCCGTGCATGCCGATGACCGCGCCGTTCAGGCCAACATATTTAAACCAGTAGTCGGCAATTCCCGCTTCCACCGCAATGCGTGCGGAAACCGCCTGCGGCAGCACCGACTCGCGATACCCCGCATCCTGCCGATCGAAACAATCAGTTGAGGGCATCGACACCACTCGCACCTTCACGCCCTGCGCCGTCAACGCCTGCCACGCGGCTACCCCCAGCCCGACTTCCGAACCGGTGGCGATAATAATCAGCTGCGGTTGGCCCGCGCAGTCCTTCAGAACATAGCCACCGCGCGCGATATCCCTCACCTGCTGCGGCGTGCGTTCCTGCTGGGCCAGGTTTTGCCGGGAGAAAATCAGCGCGGTGGGGCCATCCTGCCGCTCGACGGCGAACTTCCACGCCACCGCCGATTCCACCTGGTCGCAGGGGCGCCAGTTACTCAGGTTTGGCGTCAGGCGCAGCGAGGCCAGCTGCTCGACCGGCTGATGGGTCGGGCCATCCTCGCCCAGCCCGATGGAGTCATGGGTATAAACCAGCACCTGCCGCTGCTTCATCAGCGCCGCCATCCGCACCGCATTGCGGGCATATTCCACAAACATCAGGAAAGTGGAGGTGTACGGCAGGAAGCCGCCGTGCAGAGCGATGCCGTTACCGATGGCGGTCATGCCGAACTCGCGCACGCCGTAGTGAATGTAGTTGCCGTCGCCGTGCTGATTAATGGCTTTTGACCCCGACCACAGGGTGAGGTTTGACGGAGCCAGATCCGCCGATCCGCCGAGAAACTCCGGCAGCCACGGGCCAAAGGCTTCGATGGCATTCTGCGACGCTTTACGGCTGGCAATATTGGCCGGATTATTTTGCAGCTGCTCAATCCATGCCTGCGCCTTCGCGGCAAACTCAGCGGGCAGCTGGCCGTTAACCCGGCGGCGGTATTCCGCAGCCAGTTCCGGGAAAGTACTGGCGTAGGCGGCAAATGCCTCGTTCCACGCCGCCTCCTTCGCCTGGCCGGACTTTCGGGCATCCCACGGCGCGGCGATCTCGTCCTGGATCTCAAACGGCGGCCAGTGCCAGCCCAGTGCTTCTCGCGTTGCCGCCACTTCGGCTTCGCCCTGCGGTGCACCGTGCACATCGTGCGTCCCCGCCTTGTGCGGTGAACCCGATCCGATCACCGTTTTGCAGATAATCAACGTCGGCAGGGAGCTAATGGATTTCGCGACATCAATCGCCGCGCGGATAGCATCCGGATCGTGTCCATCCACCCCGCGCACCACGTGCCAGCCCCTGCCCTAATGGCCCGGTGGTGGTTTCCACGCCCGGGGTATAGCCCAGTTCCGGGTGACCCGGGGTTTTCGAATGCAGCTGACGGAAGTTTTTCAGTTCCTCCATCGGCAGATCGTAGCCGGTGAGGTGCAGCAGGCTGTAAAGCAGCATCGATCCGTGGCCGTTGGAGAGCACAAAGCGGTCGCGGTTGCTCCACGTTGGGTTATTCGGGTTGTGGTTCAAAAAATCCCGCCACAGGACTTCAGCGATATCCGCCATGCCCATTGGCGCACCGGGGTGACCGGAGTTCGCCCGCTGAACAGCGTCAACGCTCAGCATGCGGATGGCATTCGCCAGGTTTTTTCGTGATGACATTTAACACTCCCTCTGAATAGTCAGGAAAAATTCGGCCTCGCCCTTCGGCGTCACGTTCAGCCCGGCATAGCGATCGATGGTTTGCCAGGTATCAATGTCGTGAACCACCGACTGGCGGGTGAGGACTTCAACCACCAGGCACCCTGCCCCGCTGGCAGAAAGCAGACCGGCGGTGGAGTCTTCGAAAGCGATACAGCGGGCGGGAGAAACATCAAGCCGGGCGGCACCGATCAGGAACGGTTCAGGATGGGGCTTACCCTGCTGAATGTCTTCGCTGGTCACCAGCACCGGCGGCATGGGGAAACCAGCCTGCCTGATGCGCGCCGACGCGACTTTCAGCGATCCCGAGGTGACGATGGCCCAGGGCACCCGGTTGCGCTCCAGCTGCTGAAGAAAATCCACGGCACCGTTGACGGCGGTAATGCCGTCGGTATGGCTTGCCTCATAGTCTTCCAGCGCAAGAAATTCGTCCTGAATGGTCTGTTCGCTGGCGTCCGGCATAAAGTGGCGCAGGGTGCTCAGCGCCGGTTTGCCATGCAGGTAATGGCAGACCGTGCGCGGGTCCAGCCCTTTCTGCCCGGCCCACAAACTCCAGGAGGCCTCAACGAAATCCAGCGAGTTCACCAGCGTGCCGTCTAAATCCAGTAATACCCCACGAAAATGCATCGTTCTTTCCACATAAAAAATAAAAGAGTGTGTTTATTCTGTACGCCATTCACCCCGCCATTAAAGAGTAGAAAAGGTACTTAATTAGCAAATATGTCACCACGGCGCGATGATGAATAAAAACGTGACAATTATCACAAGCAACTTGGCAAAAATTAATTTTATGATTGCGATCACAAAATAATTAACCTGCTTTTTTATTCAAGCAAAGGTCACTTTTTTTCTATTCAAACACGGTCATGAACGGTGAAGGATATAAAACATGAAATGCAGAGCCGTATATCTGCCAAGAAAATAAACCTGCTTTTGCAAATATTTATCGGGAGCGATGATGTCAGAGATAATAGCGTACCAGTGTGAACTGAATGAAGGCATTCACGCCCGGCCTGCAGGGCACATCGAACGACTGTGTAATACATTTCAATCCGACGTGTGCTGGAAGAATATTCGCAGCGGCATTCAGGGTAATGGGAAAAGCGCTCTCTCGGTGGTGGCTACCGACACATTATTCAACGACGCCTGCGAAATATCGCTCAGCGGGAAAGATGCGGCTGAAGCCGCACAGCAGCTGCGGGCGCTGCTGAAAAAGCTGCCCTCTTTCGAGGTCAGTCAGGCGGAGGAAGCCACGGTGCCAGCGGGCTATCTGCCGCGATCCCTGCGGGAAACCCGGCTCGATTTTATTCAGGGTTCACGCATCAGCGGCGGCGTGGCGATCGCGAAGCCGGTGCGCATACAAAGCCTGTCTTTAAACGAAATGCTGGCGCGTAATCCCGGCGGAGAATATTCATCAGAACAGCAACAGCGTATTTTCCTGGCGGGTCTGGCGGCACTGAAGGATGAGAAGCTTACCGCGCTGGAAATTAAGGCCGGCGTTGAGCATGATATTTTACAGGCGCATTTATCGATCGTGACCGATGCGACATTCCAAAGCCAGATTACCACCGCCATTGCAAACGGCGAGAATACATGGAATGCCGTTATTAAATCAGCGATGGAATTTTGTGAAATTCTTAACCGTTCAGCGAGCAAATATATTAAAGAGAGAACCCTTGACGTTCTCGATATTACCGGACAGCTGCTTACCGCTATTTATGGCGCGGGTGCACTGCCGCAAAACAGCCTGGAATTAACCCAGCCGTCGATTATTCTGGCGAACAGCCTGACGCCGAGCCAGTTCCTCGGCATCAATAAGCAGTACCTTGCCGGCATGGTCCTGTCGGCCACCGGTAAAACCTCGCACACCGCGATCCTCGCGCGTTCGCTCGGCATCCCGACCCTGACAGATATTGATTTTACGGCCCTGACGCTGGATGCGAACACGGACATCATTATCGACGGTAACCCGGGGATTTTGATTACCGCGCCGGACGAGCAGGTCCTGCGCTATTACCGTCATGAAATCACCGTCCAGCAGCAGATGCAGCAGCAGATGATGGCGGGTGTGATGCAACCGGCGACGACCTGCGATAACCATAGCGTGGAAATCGCCGCCAATATTGCCAGCGTGGCGGAAGCCGAAGCAGCATTCAACAACGGCGCGGAAGGCATCGGCCTGTTTCGTACCGAAATGTCGTTTATGGACCGCGAAACGCCGCCAGACTACCGCGAGCTGGCGGATCTTTATGGTCAGGTCATGGCGCTGGCAGAGGGCAGGCCGGTTATCTTCCGCACCTTCGATATCGGCGGCGATAAGCCGGTGGACTATCTGGATACCGGCGAGGAGGAAAACCCGTTTCTCGGCTTCCGCGCCGTGCGCACCTATCCGCGCTATCGCGACCTGTTTGCCATGCAACTGAGGGCCATCCTCAGCGCCTCGGCGCTCGGCGAGGCGAAAATTATGATCCCGATGATTGCCAGCGTCGATGAAGTTATCTGGTGCCGCGAGGTGCTCGAAGAGGTTAAAAGCGCCATGCGCGATCAAGCTCTGCCTTTCAACGGGGCCATCTCGCTGGGCGTGATGCTGGAAATCCCCTCGGTTCTGTTCGCCATTAGCGAAATTGCCGAATACGCCGATTTCTTTAGCGTCGGCAGCAACGATCTGACGCAGTACTTTTTTGCCGCCGACCGTGGCAATTCGCAGGTTGAATCGGTGTACGACAATTATGCCCCGTCTTTCCTGCGCGCCCTGAAATTTGCCGTTGATGAGGTGCACCGCGCGGGCAAGTGGATCGGTATCTGCGGTGAGCTGGGTGCCAGCAGCGATTTCCTGCCGCTGCTGGTCGGAATGGGCTTTGACGAGCTGAGCATGAGCGGGACCGCCATCCCGGGGGTTAAGCACACGCTGCGCGAGCTGGATTTCACCAAATGCCAGCGGCTGGTGCAGGAGATCGTCAGCGTAAAACGTTCCGCCGGGGTGAAAAGCGCCCTGCGCTCGCCGGAGGTCAGGGCAATAAGCAAAATGCCGATCCTCGCGCCGGAATTTATCCTCTGCGCTCTGGATGCCGGTGATAAGAACGAAGCGATCAAGATGATGACAGACAATCTCTGGCTGCATCACCGTACCGATAATCGCGATCGGTTAACTGATGATATCTGGGCACGGGAAGACTCCTTTTCCACCGCCGTGGGCTATGGCTTCGCCATTCCGCACACCAAATCGGACCATATTCAGCACTCCACTATCAGTATGGCCACCCTTGCGAAGCCCATTACGTGGGGCGATCAGCAGGTTGAAACCGTATTTATGCTGACGGTGAGTAAATCCGCCGATCCTAACGAGCATATGAAATATTTCTCAACGCTTGCCAGAAAGCTAATGAAAGAGGATTTCCGCAATGAAATAAAACAGGCCGAAAATGTGACCGTACTCTACAACCTGATGGCCAGCACGCTGGCTATATAAAAACAGAATAACCGTCAGTCCTATTTTAAAAATCAGCCAATAAAAAATCAGGAGTTCATTATGAAAATTGTCGGCGTTGCAGCATGTATTACCGGAGTTGCCCATACCTACATGGCGCAGGAAGCGATTGAGCAGGAGTGTAAAAAAAGAGGTTATGACGTCAAGGTGGAAACCCAGGGCGGTATGGGCATTGAAAATGAATTAAGTGACGATGACATTGCCGAAGCCGATGTGGTGATTCTGGCAATTGCTATCGGTATTGAGGGCGTTGAGCGCTTTGAAGAAAAAGAAGACGAGGGTCGGGTTATTTCCCTCAACCCGGCCGAAGTGGTGCGCGATCCGGCTGCGATTATTGATAAAGCGGTAAGTCTGGTGAATTAAACAACGCGCCGGTGCGTTTTATTTCGACGGCCGTCACCGGGAAATTTAAACCGTTAATTACATGTCTGCGAATCCTGCATTTCTAATAGCGCGCACGGGCGCACGGGGATCGCTGCGTTCAAAAATCGCAGCAGCCAATAAAAAATAGCGGATTCGGGAGGATAAAAAATGTCGGAAAATATCAAAGTCATTAAAGATGATTTAGTCAAAGCGTTCAGTACCGGGGTGTCCTACATGATGCCGGTGGTGGTGGTCGGCGGGATCTGCCTGGCGCTGTCGCTGGTGGGTGGCGAACCGGTCGTCGGCAAAGGAATGGTGGTGACTAACCCGTTCTTACTCAATCTGGGTGCTATCGGCAGTGCCGGGCTGGGGATGATGATCCCGGTGCTGGCGGCCTATATCTCCTACTCCATTGCCGGTAAACCGGGGCTGACGCCGGGCTTTATCACCGGCTTTATGGCCAGCACGCCGCTGGGCGCAGACCACGTGGTGACCGGTTTCCTGGGGGCAATGCTGCTCGGTATTCTCAGCGGCTACGTCGCCAAATGGATTAAAACCTGGAAGGTTGGCAAGGCGTTAATGCCGGTGATGCCCATTATGATCATTCCCATCATCTCCACCTGTATTGTCGGCATGCTCTATCTCTACGTACTGATTGGGCCAATCGGCTTTGCGATGAAATGGCTGGTTTCCATGCTGTCGAATATGCAGGGAAGCAGCGGCGTTATTCTCGGCCTGATTCTGGGTGCGATGGCGGCCTTTGATATGGGTGGCCCGGTCAATAAAACCGCCACGGCCTTTACCCTCGCCTTAATGGCCGAAGGTATTTATGGCCCGAACGGCGCGTATCGTATTGCCTGCGCTATTCCACCGCTGGGCATTGCCCTCTCAACTTTTATTTCCCAGCGTAAATGGGCGGAAGACGAAAGAAGAATGGGCACCTCTGCCGCCTTTATGGGATTAATCGGTATTACCGAGGGCGCCATTCCGTTTGCTGTTAAGAACCTTAAAACCGTGTTGCCGTCAATTATTATCGGCAGCGCCGTCGGTGCCGGTCTGGCAATGATTCACGGCGTTGAATCCATGGTGCCACACGGCGGATTAATTGCCATCGCGGGTGTGAATAAGGCCCCGATGTGGTACGTCATCGATATGGCTATCGGCGTGATTGTGACCGCCATCTGCCTGCATATTCTGCGACCGAATATTACCGAGCCGGTAAAAAAATCATCGGCTAAAAAACCCATCACTTCTGATATGAATAAAGCCTGAGGAGTTATTATGAAAAACACAATGAAACAGTACGTTGATTATATTGTTAACGGTGGAAAATCTACCATGCTGGGAATTGGCCCCATGTCTCCGGCATTAATTCAGGCCTGTTTTGAGCTGGGCAAAGAAAAAGATCTGCCGCTGATGTTTATTGCCAGCCGTAACCAGGTCGATGCCGATGAATTCGGTGCCGGTTACGTGAATAACTGGGATCAGTTCCGCTTTGCCGCTGACCTGAAGGCGATGGCGGATAAAGTCGGTTTTGACGGCGATTACTTCCTCTGCCGCGACCACGGCGGCCCGTGGCAGCGCGATAAAGAACGTAAAGACCATATCCCGGAAGACGAAGCGATGAAGCTGGCCCGCCGCTCCTATCAGATTGATATGGATGCCGGTTTCGACCTGCTGCATATCGACCCGACCAAAGATCCGTACGTTGTCGGTAAAGCGATTGATATCGAACTGGTTCTGAGCCGCACCGTTGAGCTGATCCGCTTCTGCGAAGATTACCGCAAAGCCAACAGCCTGAAAGAGTTCTTCTACGAGGTCGGCACCGAAGAGACCAACGGCGGCCTGACCGACGTCAGCGCCTATGAAGAGTTTATTATCGAGCTGAACAAGCGCCTGGCGGCCGAATCGCTGCCGCAGCCGCTGTTTATCGTCGGTCAGACCGGAACCCTGACCCGCCTGACCAAGAACGTCGGTCATTTCAACGATAAGCAGTCCGCTGAACTGTCCGCCATCAGCACCCGTCACGGCGTAGGCCTGAAAGAGCACAACGGCGACTATCTGCCGGATGAGATCCTGCTGAAGCACCCGGGCCTGGGGATCACCGCGATGAACGTGGCCCCGGCTTACGGCACCATTGAAACCCGCGCCTATCTGAAGCTGGCGCAGGTGGAAAAAGATCTGGCGGCGAAAGGCTTTATCAAGACCGCGTCCGACCTGAAAACCGTGCTGACCCGCGAGTGCGTGCTGAGCCACAAGTGGGAAAAATGGATGACCGATGAGCACAAAAACAAGTCCGAAGAGCAGATCTTTAATGAACCGGACCTGCTGAAAGAGATCCTTGAACTCAGCGGCCACTACAACTACGAAAAGCCGGCGGTAGTGAAAGAGATGAAGGCGATGTTTGCCAACCTGAAATCGTTTGGCGTGGAGCCTGAGCGTTACGTGGTCAATAAAATCAAGGATATGATTCAGAATGAAGCCGAGTGCTTCAATATGCCTGGCCTGACCACCCGCGTCGCGCAGGCTAACTGATCGCCCTGCCAGCCCCACCACAGGGAGCGGCCCCGTGCCGTTCCCCGTGCATTCAATTCTACTTCTCATTACAGGTCACGATTATGAATCAGCTTGAACAACTAAAGCAGCACACGACGATTGTTGCCGACAGCGGGGATATTGACAGCATTCTGGCTTATCAGCCGGAAGATGCGACCACCAACCCGTCGCTCATCTACAAGGCCGCGCAGCTTCCGCAGTATCAGGCGCTGATTACGGAAACCGTCGCGGCGGTCAAGGCCCGCCAGGCGGGAAAACCGATTAAAGCGGCAGACATTGCCGACTATCTGGCCGTCAGTATCGGCGCACTGATCCTGAAAAGCGTGCCGGGGCGCATTTCCACCGAGGTGGATGCCCGCCTCTCCTTCGATACCGCAGCCAGCATTGCCAAAGCGCGGGAAATCATTGCCCTGTATGAAGCGAAAGGCATTGCCAAAGAACGGGTGTTGATTAAGCTTGCCGCCACCTGGCAGGGGATACGTGCCGCCGAAACGCTGGAAAAAGAAGGCATCCAGTGCAACCTGACGCTGCTGTTCTCATTTGCCCAGGCCAGAGCCTGCGCCGATGCCGGTGTGTTCCTGATTTCACCGTTTGTCGGCCGCATTTACGACTGGTACAAGAAAAACAATCCCGGCACCGCCTGGACCGTCGACAACGATCCGGGTGTGGAATCGGTGCAAACTATTTATCGCTTCTATAAACAGCACGGTTACCACACGGTCGTGATGGGTGCCAGCTTCCGCACGCCGGAACAGGTGCTGGCGCTGAACGGCTGCGATCGTCTGACTGTTTCTCCGGCGCTGCTGGCACAGCTGCAGCAAAACCAGGGGCCGGTGCCCGCGCCGCTGGGCTATGCGGGCGAAGTACTGGCTAAGCCTGCGGCCATGACCGAAGCGGAGTTCTACTGGGCGCATAATCAGGACGCGATGGCGGTGGAAAAACTGGCCGAAGGAATTCGCCTGTTTGCCGTCGACCAGAACAGTCTGGAGACGTTGCTGGCGCAGTATCTGTAGGAGGATGCCTGCGTGACGAAGGGTTTGCCAGCCGCCGGATTAGGCCGTATGTTGAAAGCTATTCCTTACCCGGCGGGTAATCCCTTTTTTTAATGTTGAGGCAAGATGGAATCGTTGTTTGTCTACGGCACGCTGCGCCCGGGCCATTCGAATGCGCATATCATGGAAAACATCGGCGGCGAGTGGCTGGCGGGCCACGTGACCGGCACCTTTTACGAGCGGGGCTGGGGCGCGGCGGCGGATTTCCCCGGCATTGTGCTGCACAGCGATGGTGCGCAGGTGAACGGCTACCTGTTTTTATCCGACAATCTGCAGGCGCACTGGCCGATGCTGGATGAGTTCGAAGATGGCTATGACCGGGTGACGGTTGACGTCACCACGGCTGATGGCCTGCAGGTGAGCGCCTGGATTTATCAGCTACAGCCGAGGTCCGGGCTGTAGCAGTAAACGCGGGTCAGGCAGATTGATACCTGTCCGCCACCTTCGCCTGATTAATGTCCGCTATCAACGCCTGCCGCGCCGCATCCAGGCTGCTCCAGCTTGATGCATTCTGCACCGGTGGGATGGTGATCGTTTCCCGCCGGTCAAAGCCTACCAGCGCGGCGTCGACCAGATCGCCCGCTTCCATCATCTGCGGCAGGGTGTTGATATCAATCCCCGCCCTATCCCAGATTTCGGTGTAAGTGCCGGCAGGCAGTACCGCCTGTACGTATACGCCTTTATCCGCCAGTTCAACGTTCAGCCCCTGGGACAGGAACAGCACGAAGGCTTTCGTTGCGCCATAGACCGACATGCCGAATTCTGGTGCCAGCCCTACGACCGAGCTGATGTTGACGATAGCCCCCTCCCCGGCCTGCACGAAACGTGGCGTGACCGCGTTAGCCAGCCGCGTCAGTGCGGTAACGTTCAGCGCGATTAGGCGCTCAATCGAATCGGCGGTCTGCCCGGCAAATCCCCCCGACTGGGCGATACCGGCATTGTTGATCAGAATGCCGATTTTCGCATCGTCGCGCAGGCGCGCTTCTACCGTGGCGACGTCATCCGACTGGGTAAGATCGGCGGGCAGAATATCCACGGCAACGCCGTTTTCCCGCTGCAAACGTTCGGCCAGTGCGGCCAGCTTTGCTTTATCGCGCGCGACCAGCACCAGGTCGTGCCCGCGTTGGGCAAAGCGCTGCGCATAAACTGCGCCAATACCGGTTGAGGCACCTGTAATCAGAACGGAAGGTTTGGACATCTGCGTGTTTCCTCTGTGGATGATTGAATGAGTCGTGCTGCCCATATTGCTCTCTGCCTGCCGCACCCGGTTGGCACGGAAGATCCCGCTGACGGCAACAACGCGACGTGAAATTAATGATGACGATCATAATCTAAACAGTCAACATTTTTTGATTATGGTCATCATCAATGTATAATTGCGCCAGAAATTTCGCTCAGAGGAGCCAGAAGCAATGAAAGTGTCGAAAGAACAGGTACGCGAAAATCGCCAGCATATTGTCGAAACGGCCTCGGCGCTGTTTCGCGAGCGCGGCTTCGACGGGGTTGGCGTGGCGGAGCTGATGTCTGCGGCGGGCTTCACCCACGGCGGGTTCTATAAGCACTTTGCTTCCAAGGCGGATCTGATGGCGGAAGCGGTGAGCTGCGGCTTTGTGCAGGCGGCGGGTAAGTCAGGCGGCACCACCCGCGAAGAATTTGTTGAGCGCTATCTTTCCCGCCAGCATCGCGATGCGATGGGGTCAGGCTGCGTGATGTCGGCGCTCAGCACCGACGCGGCGCGCCAGCCCGAGTCGGTGAAGGCCATATTTGCCGCCGGTATTGAAAAGAATCTGGCCAGGCTCTCGGGTGAAGAAGGGGAAAAAGGCGCAAAGCGTGCCGATCTGATCGACACCCTCGCGCATCTGGTGGGTGCGATGGTGCTGTCCCGCGCCTGCCCGGATGATTCCGCGCTGGCCGATGAAATTCTGGCCGTTTGCCGGGCACGAATACTTGCAGAGGGCAATGACCAGGGTTAAGCCATCCGCGGCTTAACCGTCAGAGCACCGCCAGCGAGGCGTTAACCACCTCGATCAAGACGTCCGCCGGAACGCCGTCCCGGGCCTGTACCGACAGGCCGTGTAGCACCAGCGCATAATAGTTGCCCAGCAGGTCCGGGTTGGCATCGCTCTTCAGCTGCCCGGCCTCCGCCGCCTGGCGGAAGCGGTTAATAATCGATTCCGTACGCAGGCGGCGCTGTTCTGCCATCCACTGCTGCAACGGCTGATTTTCATCGCTGAGCGCACCGGCGGCGGAAACCACCATACAGCCTGCTGGCGCAAGGGGCCGGGTATAGAGCGCGATGGCATCCATTAACATTCGCTTGATCGCGAGAGCGATCTCGCCCTCTTCCAGCGCCCGTGCGGCAAAACCGCCTTCGTGTTCCGCATAATGCGCCACCGCCTCGCGGAACAGCTGTTCCTTTGAACCAAACGCTTTGTAAATACGGGCGGAGGCAATCCCCAGCGCCGCCACCAGATCGGACATCGAGGTGCCCTCAAAGCCATAACGCCAGAATAAATCCCGCGCCAGAATCAGGGCGGCTTCACGATCGAATTCTCTGGGTCTTCCGGCCATAGCGGTTCTCTTTTCGGCAATGATACGTTCAGGATCTGGCAGCAAGAATATCACATTAAATCAGCCACCTTCTGCCCTTGCGACTGAGCACTCTGTGCTGCGTTAACAAAAACGGCTTGTGGCCGTTTCGTCAGATCTCTATTGTTTGTCAATCGACAAACAATAGAGGTTCATATGCAAACGATCAAGGGTCCCAGCCTGCACCTGGCACAATTCAGTGATGATGTTTTCCCGTTTAACAGTCTTGAGGCGATTGCCGGATGGGCAGCGGAGAACGGTTTTCGCGCTCTGCAAATCCCGGCCTGGGATAAGCGGCTGTTTGACGTCAATCTGGCGGCGGAAAGCCAGCAGTACTGCGATGAGATCACCGACATGCTGGCGCAGCACGGGCTGGTTATCAGCGAGCTGACCACGCATATTTTCGGCCAGCTGATGGCGGTACACCCGGCCTACGATGCGCTGTGCGACAGCTTTGCGCCGCCGCACCTGCACGGCAAACCGGAAGCCCGCACCGCATGGGCAAAACAGCAGCTGCTGGCGGCGGTCAGCGCCTCTTCCCGTCTTGGGCTGACCGAGATGGGCACCTTTTCCGGTTCGCTGGCCTGGCCCTACGTGTTCCCCTTCCCCCAGCGCCCGGCCGGGCTGGTGGAAACCGCCTTTGACGAGCTGGCCCGCCGCTGGCTGCCGATCCTTGATGCCTGCGAGGAGCAGGGTGTGAACCTGTGTTATGAAATTCATCCGGGCGAGGATCTGCACGACGGCATCTCATTCGAGATGTTCTTACAGCGAACCGGCCATCATCCGCGCTGTAAAATCCTGTTCGATCCCAGCCATTTCGTCCTGCAACAGCTGAATTACCTCGATTTTCTGGATATCTATCGCGACCACATCGGCATGTTCCACGTTAAAGACGCCGAGTTTAATCCCACCGGGCGTCAGGGCATGTACGGCGGCTACCAGTCGTGGGCGGATCGCGCCGGGCGTTTTCGCTCAACGGGGGACGGCCAGGTCGACTTCAGGGCGATATTCTCCCGCCTGACTCAGAACGGTTATGCCGGATGGGCGGCGCTGGAATGGGAGTGCTGCCTGAAGAATAAGGACGATGGCGCGCGCGAGGGGGCGGCGTTTATCCGCGACCATATTATTCCGGTCACCGATAAAATTTTCGATGATTTCGCGGCAGCCCCGGTCAGCCAGAGTCAGATAGACCGCCTGTTAGGCATCACCACCACGGAGGCTGAACACCATGGCTAACCCAACCCGGCACCATCACTATCTGCGCGTTAACGGAAGCCGTCTGCACTGCGTCACTCAGGGCCACGGCCCGGCAATCCTGCTGATCCCCGGCTGGCCGCAGACGTGGTACACGTGGCGACACGTGATGGAGCATCTGGCCCGTGCGGGCTATACCGCCGTAGCGGTCGATCCGCCCGGCACCGGCGAGTCGGACGCACCAACCGGTGGTTTTGATACCGGGAATATCGCCGCGCAGCTCGTTGACGCGATGTCCCAGCTCGGCCACCAGCGCTATCCGGTTATCGGCCATGATATTGGCATGTGGGTGGGCTACGCCATGGGCGCAGATTTCCCGCAGCGCGTGCATTCACTGCTGCTGACCGAAGCGGTGATCCCCGGGCTGGCCCCCGCGCCGGAGATTTTTGTCAGCCCGCAGGAGAATATCTTCCTCTGGCACTTTATGTTCAACCAGCTGAGCGGCCTGCCGGAGGCGCTGATTGCGGGGCGCGAACGGCTGTATCTCAGCTATATGTTCGATAAATGGTCATGGCGGCGGGAACGCGTGGCGGCGGAAGTCTATATCGATGCCTACAGCGTGCCGGGGAAACTGGAGGCCGGGTTTAACTACTATCGCGCCATCCCGGAGACCATCCGCCAGAATCAGCAGCGGGCCGCCACGCCGCTGAGTATGCCGGTGCTGGCTATCGGTGCCGAGCACGCCACGCGCGATGCCCCGGCGCAGACGATGAAAAAAGTCGCCCCCGATTTACGCAGCGCGATGGTCAGCGACTGCGGGCATTTTATTACCGAAGAGTGCCCGGATGAATTCTGTGCGCTGATCGCGGCGTTTTTACAGGAGAAAGGCTATGCCGCTCGATAGCGCAACGCAGCGCTGGCTGGCCGCCGCGCCCGCTTTCAGCGCCGCCGTGCCGCTGGCGGTAATGCGGTCGGCCACCGACGCAGGATTGATCGCCGGTCAGCAGCCCGTAGCCGGGGAAATTCGCGACTGGCAGGCGCTGAGCATAGAAGCGGAGGATGGCTGGCCGATCGCGGTAAGAATATATTTTCCGGCCGGGGCAGAAGACGATCAGGCACATCCGGCTTTGGTGTATGCCCACGGCGGCGGCTGGTGCCTGGGCGGTCTTGACGCCTGGAATACTCCGTGCCAGCAGTTGGCCGACGCCACCGGCAGCGTGGTGTTCTCCGTTGGCTATCGCCTGGCCCCGGAGCACCCGTTTCCGGTGCCGTTAAGCGATTTTTATGCCGCGCTTTGTGCCATCGCCGACCGGGCGGATTCGCTGGGCATCGACCCGCAGCGTATCGCGGTTGGCGGCGACAGCGCGGGCGGCAACCTGGCCGCGGCGGCCTGCCTGCTGGCGCGAGATCGCCAGGGGCCGTTGATTGCCCGCCAGCTGCTGCTGTACCCGGCGCTGGATACGGCGATGCAGTCGGCTTCCTGGCAGCAGTTCGGCGAGGGCTTTGGCCTGACACGGTCGGTGATGGAATACTGCTGGGAGCGCTATTTGCCCGACGCCCGCGAGCAGCAGAATCCGCTGGCCAGCCCGTCTGCGGCAGCGTCGCTGCACGGCCTGCCGGACACGCTGCTGCTGAGCTGTGAATGCGATCCGCTGCGGGATGAGGCGGAAGAGTACGCCCGCAGACTGGCGCGGGATGGGAACAGAGTGCGGCTCGTACGGCTGGCGGGGGCGGTCCATGGCGCGATGCATATGACCGCCGTCACGCCCGCCGCGTGGGGGGTATTTGAACAATGCGCAGCGCTGTGGGATAAGCCTGCAACTTAACGCCGCCGGATCTTCCCGTTGAGATCGTTCCCGCGCCTGCCACAATGGTCAGGCGCGGTTTTCAACGCGGTTAATGGTGGATAATCTGCTCCAGAAAATCTCTTGCCCGCCCGGAAGCCGGAGCGGTAAAGAAGGCATCGGTCGGCGAGTCTTCGATGATTTCTCCAGCGTCCATAAAGATCATCCGGTCGGCGATTTTCCGCGCGAAGCCCAGCTCGTGGGTCACGCAGCACATGGTCATGCCCTGCTCCGCCAGTTCCGCCATCACCGCCAGCACTTCGGCGACCATTTCCGGGTCCAGCGCAGAGGTCGGTTCATCAAACAGCATGACCTTCGGCTCCATCGCCAGCGCGCGGGCTATCGCCACGCGCTGCTGCTGGCCGCCGGAAAGCTGCGCCGGGTATTTATGACCGTGGGATTTCATGCCGACGCGCTCCAGCAGCTCGTGGGCTTTTTTCTGCGCCTGCTCGCGGCTGTGTTTAAGGATGCGCATCTGCGGCACGATTAAATTGTCCATCACCGTCATATGCGGGAACAGTTCGAACGACTGGAATACCATACCCACCTGCTGGCGCAGCGCGGGCAGGCTGGTTTTTTTATCGCTCAGCACCATGCCGTCGATATTAATCTCCCCTTTCTGGAACGGCTCCAGCGCATTCATACACTTGATCAGGGTAGATTTACCGGAGCCGGAAGGACCGCAGAGCACCACCACTTCCCCCTTCTGAATATCAAGGGTGCAGTTTTTGAGTACCGGCAGCTCGCCGTAGTATTTAGTCAGATTTTTAATCGCGATCATGCTGTTTTCTCCTGCAAAAGGGTGACCAGGCTGTTGGTAACCACCAGGGTGGCGCGGCGTAAGTCATCAAGGTGAATGCGTTCGTCGGCGCGATGGCCGTTCGCTTCCAGGAAACTGCGCGGTCCGGCACCGTACATGATGGTCGGGATACCGGCACCGCTGTACAGCCGCGCGTCGGTGTACAGCGGCAGGCCGACCAGCGGAATGGGCTCATTGAACACGGCTTCGGCCTGCTGGCTGAAAATCTCTGCCAGCGCCAGGCTCTGCGGCGAAGGGGTAAACGGGCGGGCAAGCAGGATGCGACGCGCGTTGAAAGCCACGCCGGGAACCTGGCGCTGTACGTCGGCGACCAGCGCCAGCAGCTCCTGCTCGACGGCCTCCGGGTTTTCTTCCGGGATGATGCGGCGATCCAGGCGCAGCACGAAATTGTCCGACACGACGTTGGTGTTAATGCCGCCGTTGACCAGGCCTATCACCAGCGTCGGTGAGTCGATGCCGTCAATTGCCGAATGGGTTTCGCCCAGCGCATCGCGATAGCGGTAGAGAGCAGTCATCAGGCGATTTCCGGCTTCAATGGCATCGCAGCCGGTGGTGGGAAATGCGGCGTGGGCCGACTGGCCTTTTAAATCAATTTCCAGGTGCAGGCAGCCGTTGTGCGCGGTGACCACAAAGTAGCTCAGCGCGGCGCAAACCACGTAGTCCGGTTTGCTGTGGCCGTTGGTCAGCAGCCAGCCGGGGCCGGTCGATCCGCCCGTCTCTTCGTCGTATGTGATATGCAGTTCAACGGTGCCTTGCAAATCTGCACCGCTGTGAATCAGCGCCAGCAGCGCGGAAGTGTAGGTGGTGATATCGGATTTCGATACCGCCGCGCCGCGCCCGTACAGCCAGCCGTCCTCAATTTCCGCGCCGTAGGGATCTTTGCTCCAGCCGCCGCCCGGCGGCACCACGTCACCGTGGGCGTTCAGCGCCACGGTCGGGCCGGGGCCAAAGCGGTGGCGGACAATCAGGTTGGTGGCGCTGCGCATGCCGCCTGCGGCGACGACGTCATCGGGCACGGTGAGAATTTCCACCTCCAGCCCGAGGTCGTGCAGGCATTGGGCAGTCATTAACGCATGCGGAGTACAGTCGCCTGGCGGATTGTCGGAAGGCATCTGTACCAGCTTTTTCAGCATCTCAACCTGCTGTTCAAAATGGTTATCAATCCAGCCGGCGAGAGTGTGTTGTGTATTGCTCACGAAAAGAAGTCCTTATTATCAGTGGAATCGGGAAATCGCATAGGGCGCAAGATCGATCTCGCTGCGGCCCTGCAAAATCTGTTGTGACAGGCTCCAGGCGACAACCGGTGCCAGCGTGTAGCCGTTAGAGGTAACCGCGTGGTAAAAGCCCGCTTTGCCGGGGACTTCACCGACGATCGGCGCACCGTCGATATTGATGTTCATCCCCGCCCAGCTGCGCACCATATGCAGGCTGTTGAGGGCGGGCAGCACTTTCCCGGCCACCCACAGGTTGCCTTCAATGCTGGCGCGCAGTGACTGGTTCATACGCATTTCGGGGTTAAATCCGGCGCTCCAGCCGCCGCCGATCAGGATGCTGCCGTGTGCGGTTTGCTTGAGGCTCAGGTGGCGGCCCGCGTGGGCGATCAGGTGGTCAATACGCGGTGCTGACTGTTCGGTGACGATCATTTGCAGCGGCGCGCCTTTTACCGGCAGCGGAACATCGACCATTTCCGCCACTTTGGCCGCCCAGGCTCCGGCGGCGTTGATCACCCGCCCGGCTTCAATCACCCCGCGGCTGGTCTGCACCCGGTAACCGCCGTGCGGCAGTGGTTCGATGGCCTGCACATCGGTCCCGCGCTGAAAGCGTGCACCGGCCTCCGTCGCCAGTCTGTTAACCACGTAGGTGGCACGCAGCGGGTTGATTTTGCCTTCCATCGGGCAAAACTCCGCGCCGAGCAGGTCCGGTGACAGATGAGGAGAAAGCCGGTTGAGCTGGGCGGCATCCAGCAGTTCGGTTTCAATGCCGTAGCGGCGCTCCAGGGCGATTTTCTGCTCCAGAAAGCGCATGTCCTGTTCCGTTTCGGCCACCATCAGCCCGCCGGTAATTTTAATTTCCAGCGATTCGCCGCTGGCCTGTTCCAGCGCCTGCCACAGCCTGACCGACGTCGGACCCAGCGGTAGCGTCTGTGCCGCCGGGCCGCCGCCCTCCTGCGCCTTGCTGCCGAAATCAAAGGACAGCAGCTGCACATGCAGACTGCCCGCATTGGCACCGGAGGCCTGCAGATTGATCTCGTCACGCTCCACCACCAGCACACCGGCACCGCCCGCCGCGAGGTAATAACCGAGGCAGTTACCCATCACCCCGCCGCCAATCACCAGAATGTCGGTTTTTTGCAACGGCAGCGCGGTCTGCTCCACCGGTCGGGCAAGATTGGGAGTGATGGCGGGTTTATGCCCGCCCCATTCCGGTTTTTCAAAGGCCAGCGCAGCAATCGGCACGGGGCGGACGGGGAAACGCGGCGCGTAAAATCCGCTGACGGTGTTCCGGCGGCCGGTCATCTCCTCCACCAGCTGCGCCACCATCCCGGAACAGGTGCGCCCCTGGCACAGCCCCATACCGCTGCGCAGATTGCGCTTCAGCGCGGCGGGGGTGTCGATTCCCTGGCTGATGGCCTGGCGCAGGCGGCCCAGAGTGATATTTTCGCAGCGGCAGATCACCGTTTCATCTTCCAGCGAGGCCAGGCTGACGGCCGGTGCCTGATAGACCTGCCACAGCGCGCGCTGGAAATCCTCGGCCCGGGTCAGGCGGGATGTGAGGGTAGGAATATCCTGAGGGCTGACCGTTTTGCCCAGCGCGGCGGCAGCAGCGAGGCCCGCCAGCCTGCCACGCGCCTGCGCCACCTGTGCGCCGCCCAGTTTCGCGCCGTCACCCACGACGTAAACCCCGCTGACGCTGGTTGCGCCGTTTGGGTCGGTTTTAATCGTCGGGGTACTGAACGGCGTGGCGGAGAGCTGCTGTTCGCAGCCGAGCATACGGGCAAGATCGGTGGAAGGGATAAATCCGTGCCCCAGGCAGAGCACGTCGCAGTCGATTTCCCGGCGGGAACCGGCAATACGCTGCCCGTTCGCGTCGACGCGCATCACGGTGATCCGCTCCAGGCGCTGTTGCCCGTGCGCGGCCACCACCTCATAGCCCCAGCTGAGCGGCACGCGATGTTTTTTTAATACGCCAAGGTAGTGCCGCCCTTTCCACAGCAGTTCGGGGGCCGCCTGCAGCATGGTGAAGATCTGGCGGAAATGCTTCAGCCCGGGTTTCGGCGCGCGCTCCAGCACTTCGACAACGGAACCCTGGCTCTCCAGCAGGTCGGCGGCAAACTGCAGATTCAGCGGGCCGTTGCCGCTCACTACCACCCTGCTGCCCGGGATCACGCGATAGGCTTTAGCCAGCGTCTGCCCGGCTCCGGTGGTCATCACGCCCGGCAGCGTCCAGCCGGGAAACGGCACGGGGCGTTCGTAGGCACCGGTGGCAATAATCAGCTGCGCGGGGCGAAACAGCCGCGTCTGACCGTTAACCATCACGGCGATTTCATTCACGGAGAAGGCCGCCCAGACGGTGGCCTGTTGCACCACGGTGACGCCCGCCGCGACGGCGTCGGTCAGCAGCTTTTCGCCGTCGCGCCACTGTGGTGGCATGTTGCCGTGCAGAATATGGGAAGGTGCCAGTGGCTTGAAAAACTGCCCGCCGCTCTGCGGTCGCTCATCGATGACAATAACCGCAGCCCCGGCCTGTGCCGCCGCCAGCGCGGCAGAGAGTCCGGCGGGTCCGGCTCCCAGCACCAGCAGATCGCAGGCGGTTTCAGCGGGTTCAACCGTCGCGGGTGCCGACGCCAGCGGCTGAGGCGTGCGATCGTCTGAACGACGGCTGTGAATTTGCATCCCCTGCTCAACCAGCGTCATACAGCTGCGCTGCGATCCTTTGCCGTCCACTTCCACCACGCATTCATAGCAGGAGCCCATCCCGCACCACAATCCGCGCTTTTCGCCCTGCGTATTTTCGCGCAGCGCCACGATATTACTGCGGGCCAGGGCGGCCGCGATCGTCTCTGAAGCCAGAGCCTGTATGGCCTGGCCATCAAACCAGATGGTCCGGGTTTCGGCACTCTGGCTGATATCTTGAGATTTTAGTTCCACAGATCTTGTGCTCCGACATCGTATACGTATACAGTACGTATACGGTATACAAACGGTGTTCATCAAGAACTTTCTCAAGGAACTCAGCATGTCTACGTTTCGCGGCACTTACACGGTATTGATTACCCCCTTTACCCCTGATGGTTCAGCAATAGATGTGCCAGCTTTGAAAAAACTGGTTAACTGGCAAATTGAACAGGGAATTCATGGGCTTATTCCGCTCGGCAGCACCGGTGAGTTTTTATCGATGAGCCGCGAGGAGCGCCAGCTGGTCACTGAAACGGTGGTTTGCACCGCAAACGGGCGTGTGCCGGTGCTGATGGGCACGGGTGCAGAGTGGACCCCGGAATGTGTTGAGCTGAGCAAAGAAGCGGAAAGCATGGGTGCAGACGGCGTGATGATCATCCCACCGTTTTACAGCTGCCCGAATGAAGACGAACTGTTTGCCCACTATCGCGCGGTCGGGGAAGCTATCTCCATCCCGATCATGATCTACAACAATCCGGCCACCGCCAACGTTGACCTGCTGCCGAAAACCGTCGCCCGACTGTCGCAGATCGATACGGTCAGCTACATCAAAGAATCCACGCTGGAAGTCACCCGCGTTCGCGACATTATCGAACTGTGCGGCGATCGGATGAACGTCTTTGCCGGAATACTCGGCTACGAATCCTTCTGGCTGGGGGCCTGTGGCTGGGTGGCCGTGGCCTCTAACCTGCTGCCGTCGCAGTGTGCGCAGATGTTTGAAGCCGCAGCGGATCGTCTGGATCGCGACGCGGCCCTCGCCCTGTATCGCCAGATCCTGCCGGTGGTGCGCGCCGTGGGCGGACCGCACTACGTCGCCGCCAGCAAAGCCGGTTTGTCGATGATGGGGCTGGATGTTGGTATCCCGCGCGCGCCGCGCCTGCCGCTGGCCGACGATTTACATCATGTTTTACGTCATGAATTAGAAAAACTTAACGTGCTGAACAGCTTCCAGCATTAATCACTGGCCTGACTTGACACCCGGAGAATCAACATGAAAGCCAAATTAACCTTATTAGCCGCGCTAACGCTGCTGTCCGGCAGCTGCTTCGCCGACTGTACGGCACCGCAGGGCGCCAGCCTGGTTACCTCAGGCGAGCTGAAGATGTCAACCAACCCGACGCTGCCGCCGCTGCAATATGTCGACGGTGAAGGAAAGTTAAAGGGCATGCGCATTGAGATGGGCGAGGAGATTGCCAAACGCCTGTGCCTGAAAGCCGATTACACCCGCATTGAGTTCTCCGCGATGGTGCCCGGCCTGCAGGGTGGCCGCTGGGATATGATCAATACCGGCATTTTCTTCACCCCGGCCCGCGCGAAAATGATGTACATGATCCCGTATGAAAGCCAGGCGGTGAGTATTTCTACCCCACCTGCCGATGCAGGAAAAATCACCAAGGTTGAGGATCTGTCCGGTAAGAGCGTGGGCGTTGAGCTGGGCGGGTTTGAAGAAACCACCATCCGCAAAATCAGCCAGCAGCTGGTTGCCAAAAACCTTAAGCCCGTTGATATCCATACCTTCGACAACTTCACCGTCGCTTTCCAGGCGCTGCGCGCAGGCCAGGTGAATGCGGTGATCAGCATTGACGCCGTGGCCGCCGACTATCAGCACAAAGGGATGTTTAAGCAGGTGATCTCGGGGCTGGAACCCACCCCGGTAGCCATCGCCTTTAAAGATCCGAAGCTGGCCGCCGCCGCCGCCGATGCGCTGAACAAGATGAATGCCGACGGCAGCCTGCCTGCGCTGTTTAAGAAATACGGCGCGGAAATGATCCCAGGAACCTTTAGCGTTCAGGGCCCTTCCTCTTAAACCACAGGAACTCTCACTATGATTCAGGGCTGGAGCTGGGAAGGCTACTTCCATTATCTCACCAACTATTTCATTTTCCTTGGGGCGGTGAATACCGTCCTGTTAACCCTGGCTGGAATGGCGGGTGGGCTGGTACTGGGTGTGGTGCTGGCCTTCGCCAGGCTGTCGCCCTGGTCCTGGGTTAATCAGTTAGCGCGTACCTATATCTGGATTTTCCGCGGTACGCCGCTGCTGGTGCAGCTGATTATCATTTATACCGGCCTGCCGCAGATCGGCATTCGCTTCTCGGTACTTGAAGCGGTGATCACCGGGCTGGTGCTGAATGAGGCGGCCTATCTGGCGGAGATTATTCGCGGCGGCGTACAGGCGCTGCCGAAGGGGCAAATCAACGCGGCCAGGGCGCTGGGCTTTAACCATGCAGGCGTGGCGCGCTACGTGATTTTCCCGCAGACCATGCGCCTGATCCTGCCGTCGCTGGGCAACAGTTTTAACGGCCTGCTGAAAACCACCTCGATCGCCTCGGTAATTTCGATGGAAGAGCTGCTGCGCCGCACGCAGATTCTGATGCAGGAGCAGTTTATGGTGCTGGAGCTGTTTATGGTGGCGGCAACCTACTACCTGATCCTCACCACGCTGTGGGACTTCATTCAGCGGCGCATCGAGCTGCATTACGCGAAAGCGTATCAGAGTACCCAGCATAGCCGCCCGGTGAAAAAGGCCCCGTTAACCGACACCAGCACCGCGCTGGCCAAGGAGACACAGCGATGAACACGTTCGATCTGATTGTGAAAAATGCCGATATCATTACCGCTTCCGACCGTTATCACGGCGATATCGGCATCCGCGACGGCAAAATCAGCATGATTGCCGCCGGGCTGAATGCCGAAGACGCGCGCCAGGTGATTGATGCCGCGGGCAGAATGGTCACGCCGGGCGGCGTTGATGCCCACTGCCATCTCGATCAGCCCTCGACCGATGGCTCAATCGGTGCCGACGATTTTATCAGCGGCACGCGGTCGGCTGCGTGCGGGGGCACCACCACGGTGATCCCCTTTGCCATGCAGTTTAAGGGGCAGAGCCTGCAGGATGCCGTTGCGGACTATCATCAGCGCGCCGAGGGCAAAGCCTGCATTGATTACGCATTCCATCTGATTATTACGGATGCCAACCCGGCGGTGATTGCTGAGCTGCCGGCGATGATCGAGCAGGGCTACACCTCATTTAAGATTTATATGACCTATGAGGCGCTGAAGCTGTCGGATCACCATATTCTGGATGTGCTGGATGCCGCCCGCCAGCTGGGGGCGATTTCGATGATCCACGCGGAGAACGATGACTGTATCAACTGGCTGACCGAGCGACTAAAGAAGCAGGGAAAAACCGCCCCGCGCTATCACGCCCTCGCCCACTCGCCGATCGGCGAACGCGAGGCGACCCACCGCGCGATTTCTCTGGCCGAACTGGTTGATGTGCCGATTCTGCTGGTGCACGTTTCCAGCCGGGCAGCGATTGAGCAAATTTACTGGGCGCGCGGCCAGGGCATGCACATTTTTTCGGAAACCTGCCCGCAGTATCTGTTTCTGACGGCGGAAGACCTCGGGATTGATGACAGCTTCCACGGTGCGAAATGTATTTGCAGCCCGCCACCGCGCGATACGGACAGCCAGAACGCGGTGTGGACGGCGCTGGCCAACGGCACCTTCACCATTTTCTCTTCGGATCACTGCCCGTTTAATAATGATGCCACCGGCAAAAAGCTGCACGGTGAAAACGCGTCGTTCGATCTGGTGCCGAACGGCATTGCCGGGCTGGAAACGCGCATGCCGCTGTTAATGAGCGAGGGCGTGCTGAAAAATCGCCTGTCGGCCCAGCGCTTTGTCGATCTGACCGCTACCGCCCCGGCGAAGCTTTATGGCCTCTATCCGCAAAAGGGCACTATCGCCCCCGGTTCCGATGCCGACCTGGTGATCTGGGATACGCAAACGCCGAAAACCATCAGCAGCGCGATGCTGCATACCAACGCAGACCATACGCCGTATGAAGGGAAAGAGGTTCAGGCCTGGCCTGCCGTTACGCTGTCGCACGGCGTGGCGGTGTGGGGCAATAATCAGTTCCACGGCGCGGCGGGCCAGGGGCGTTTCCTCGCCTGCGCGGTCCCTTTCCCATCGGAAGGATAATTCGGTAAACTAGCGGCGGAATTAACTACTGGAAACTGCGTGAAGATGACTGACTATCAGGACCATACGCTGGCGGCAATTATGGCGTCAAAACCGTTGTATATGAAATCGGCCAGCCTGTCTGAGCAGGTCTATGTATTACTGAAAGAGTTAATTCTTGAGCGTAAAATTCCGGGCAACAGTGAAATGTCCGAATCGCGCCTGGCCGATGAGCTACAGGTTTCACGCACCCCAATGCGTGAAGCACTGGTCAGACTGGCCGGTGAGAATCTGCTGGAGCGCCGCGGCGCGCGTTCGTATACCGTTCGCTCGGTGGATATCAAAGAGTACTTAGATACCATGGCGCTGCGTGAACTGCTGGAAGTAGAAGCGGTTGGCAAGGCGCTGGATAAAATCGGTACGCCAACGCTGGATGCACTGATCGCCGAGCTGCACGAACTGATGAAGGCCGACGAGGAGCATCTTTTCTGGCGCTATGACGAGAAGCTGCACAACACCATCGCGGAAGCCAGCGGCAACGTGGTGCTGGCCGGCGTGTTAAAGGGGCTGCGGGTTAACGTTCGCCTGTTCCGCCTGCACAGCCCGCTGCACCGCCAGAGCGAGAATCACACCGAGCATCTCGATCTGCTGACCGCCATGCGCGAAGGCGACCGCGAGAAAAGCCTGGCCTCCATCCGCAATCACATCAGTAAGTTACGCAACGACGTCATGGCGTCTTTATAAACGACAGCCGCACTAGCGGCTGCGTTCCACCATCGCCACAATCACCTGATACAGTTCATCAACCGCCTGCTGTTCAGCAATATCGCCGCTGACGGCGGTGGCAGAAAGGCTGTCCGCCGCACCGAGCATCGCCCACAGCGCCGCATCCGACAGGCCGCGTGGGCCGCTAAACATCGCCAGCGAGCGGCGGCATTTTTCCAGATAGCTTTTCTGACACTGCTTCCTCAGCTCGGCCAGTTCCGGCGAACCGCTCAGCGCGGCAAGCACATCGGGAATTTCCCGCCCTTCCGTCAGCACGCAGTTCACATAGCTGGACGCAATAATACGGGCTTTCTCATTCAGAACCGGTTCCGCAGCGGCCACCGCATCGTCGATGACCTTATTCTGGCGGGATTCAAAATCCTGATACAGTGCAGCCAGCAGCCCCTGACGGGAGCCAAAATGCTCGTACACGGTGGGCTTAGTGATGCCTGCCGCCTCGGCAAGATGGCCCATCGTCAACGCATCGGTCCCTTCGCTGGCAATCAGCCGCCACGCAACCGCGATCAGCTGAGCAAAGCGATCTTCCTTAGATAAGCGACGCCGCGACATCACTGACCCCGCGCCGTTATGCTTAACGCTGTATGGTGAATAATGACGCCGTGCTTCTCGTTCAGAATGCGGGGCATGCCGAAGCTCCTCGTTGTATCAATCCTGAAAAGATCGATGGTGAAAATAAGGCTGACTGGCCGCTGGCATAGCGTTATCCGGCAATTTTGTTACCGATTTTCAGCGCGATTTCCAGATGTGATTCAGGGAATTGGCCGTTTGGCGTCAGCAGCAGCTCAGATGTAACCACCTTTGCACCCACAAAATCAAATATTCCACGATCGATCTGCGTTCTCATCGCCTCATCATACCCACGACGAGAATAGGTTCCTTCGTCGGCGGCACCAATGCCAATCAGATGAACGTTCAGATTCGGCAGCATTTTTATCAGCCCACCGTCTTCTGCGGAGTCATAGGCCCAGCCGTTGGTAAACACGCGATCGATCCAGCCTTTCAGCATGCCGGGGAACGACCACCAGTAGATGGGATAGACCAGCACCAGCGCATCAGCCCGATCGATACGCTGCTGTTCAGCCACGATTTCCGCTAGCGGCGCCGACTGATTGCGGAAAAATGCCAGGTCCGGCGCGGCAAAACGCGGATCGAAATTTTCAGCAAACAGATCGGCAATTTCAACGGTATTGCCACTCCCGGCATCAGTGACGCCTTTCGCCACGCGGGCGGCAACATTGTGGGTGAATGACTGTGTATCCGGATGAGCAACAACAATAAGTGCGTGCATAGGTAGGTTCCCTGAGCGTGATGAGAGTGTGTTTGGCCGTGATTGCCACAACATACCAAAAGTATGTTACTAATGGTATGTTGTAAATTATTATCAAATGCAGATCAACTGCCAGATGGCTTACCGCACTAATCGCTCATCGCGAGCAGGCCGCTCGGGTAATAGCACGTAACTGCAAGACGGTAACGTGACTGAACTATTACTCTGAAAGGCTATAAAAATCCGTTATTTATGACGCTGATATTGAGTCTCAATATTTTATGTATTTAATCGAACGCTACATCATGGTTGCAACGCAACGACTGGTGATAACAATAATCGGCTTCCTGATTTTTATCTTTGCCAGTTATTCAACTCAACGCTATCTGACCGATGCCGCCAACGGCACGCTGGCGCTGCAATCGGTGATGTATATCGTTTTCTATAAAATATTGATTGCTCTGGAGATGTTACTTCCCGTCGGGCTTTATGTTTCCGTTGCCGTTGCGCTGGGGCAGCTTTATAACGATTCAGAAATAACTGCCGTACTGGCTTCAGGCATAAGTCCTTTTCGGATTTATAAAGCCATCATGTTCCTGGCGATCCCGTTAGGGATTTTAGTGACCCTGCTCTCGATGTACGCTCGCCCCTGGGCCTATGCGCAAATATTCCAGTTAAAACAGCAGGCGCAGTCTGAATTAGATGTCAGCCATCTACAGGAAAAGAAATTTAATCTGAATGACAGTGGCAGAATGATTTTGAGCGATAAGATCAATCGTAAAAATAACCTGCTGTCAGATGTGCTGATTTACAGCATCTCCGGCAACAACACCTTTTTATTCCGGGCACACTCTGTGCAAGTGGTCAATCCTGCGATCGCTTCACCGGCGGTCACGCTTCATTCCGGCACGGCATATCAACTTGACCATAAAGGCACGGATGACAACGTGCAAACATATAAAAACTTTAATCTGCATCCTAAGCCAATGAAGCAAAGCATCGAACTCAGAAGTAAATCTGCCTCAATGGCAGAACTGTCGCGTTCACACGATCCCGCCGATATTGCCGAACGCCAGTGGCGGGAAAGCCGTGGAATTATCGCTATTTTAATGGCACTGCTGGCGATACCATTAAGCCGTACGCGCCCACGCCAGGGGCGATTTGCCACTCTGTTACCCCTGGCCGTCCTGTTTGTTCTCATCTTTTATGCCGGTAACATCAGCCGTTCACTGGTAGCCAGCGATATTATCCCCTCATTCCCCGGCGTGTGGACGGTGCCATTGATAATGCTGTTGGGTTTCTTCGGTCTTTTGGCCCATCAGGCCTCGCTTTTACAGAAGTTTTTCCGGTGAATATTTTTAGCCGCTATCTGATTAAAAATGTCTTTCTCGGTTTCGCTGCCGCGGCGGCTTTGCTGATCCCACTCTTTTCCACGTTTGATTTTATTAATGAGCTGGATGATGTCAGTTCAGGCGGATACCACTGGACTCAGGCATTGATGGTGGTATTGATGAAATTGCCTCGCTGCCTGATCGATCTGGGGCCTTTTATCGCTTTGCTTGGCGGTATTATCGGGCTGGGCCAGCTGTCGAAAAGTCTGGAGCTGACTGCAATGCGCGTCTCCGGCATGTCAGTTTTCAGGATAGGAATGAATGCGCTATGCGCAGGTATTATTTTTACCGTGGCGCTGTGTGCGCTGGACGAATGGGTGGCTTCACCGCTTCAGCAGCGGGCACTCCAGTTAAAAGATATTGCTGAGGCCAGGGATGATAATGCGTCAGGTTCAGCTAACACGCTGTGGGCGCGTAAAAATAATGAGTTTGTTACGATTAAAACGCTGGATGAATACAACCGGCCTGTTGGCATTGAGATATTTAAGTATCACAAGGATCTAACCCTCGATTATTATATTTATGCTAAAACTGCGACCATTATTGGCAACGGCATATGGACTTTATACGATGTCAATCAAAAAAAATGGGCCGACGGAAAAGAAACATCAACGTTACATGACAGTATGCCGTGGCAATCGATATTCAACCATACCAGCCTGAAAGAATTAATGATGCCCAGTGATAGTTTTTCAATCCGGCAGCTGAATAACTACATCGATTATTTGCAGACAACAAACCAACCCGATTTAGAGTTCAGAATCGCACTTTGGCAAAAGCTCGGGCAGCCTGTTTTGATACTTGCAATGATATTACTTTCCGTTCCCTTCACATTTAGCAACCCCCGGGCGCCAGGTATGGGAAGCCGCCTGGCGACGGGCGCTATTATTGGGTTACTCACCTATGTCAGCTACCAGATCATAGTCAATCTTGGCCTGTTGTTCTCTTTCAGTGCACCGTTGACGGCACTTCTTCCCCCCATACTCCTGCTGGCATTGGCATTAATACTGGTTAACCGATTTGACAAGAAGCATTAGCCCTGCTGATTAGCCCCGATTTTGTATCCTCTCGACTGCAAAAAATCAGCAACGACACGTTCTGTCAAAAGAAGAACATGGTCGAGAGGTTGATTAACGTCGATATCGACAGTTTCAGAATCGGGGAAATTCAGCTTTGAAGTGACGGCTACTTTTTTTTCCAGCGATTCCCGGCGGTGATCGGGTTTTCGTGCACAGGCAACATCAATGTCAACGTTAAGTTTTAACACCAGGTCGGGCTTGTAACTGGTCATCCAGCGAAATGCCTGATGTTCACGGCCAGCCAGCCAGTTTATGAAAGGCCTGCCGGGAACATGCTCAGGTAAAAGAACACCATCATAGGCGCCGGGAATTTGCATCTGAGGATAGCGATCGGCCAGGATAATCAGCCCCTGCTTGCGAAGGCGGAGCATACGACGAAAACGAAAAAGACGCCGTAGAACAAAAATCATCATAACCAGTGCAGGTAACACACCAATTTTCGATTTCGCTACGCTGACTTTTTTACGATCGATAGTTTTACCTAACTTTTTACCCAGCAGCGGCAATTTCACTAACTGGCGTTCTACATTACCGGCCTGTTTTCCTAAATGTACTTTAGCAGCGGATTCATATTGATTAATAAATCCAATAAGGTGTTCAGAAATCGTCGACTTTCCGGAACCGTCGCAGCCAATAATAGCGATGATTGGCGGGTTGTTTTTCGAATTCATAAAGCCATTCCTGTGAAATAAACTCCTCAGGATATAGCATTTTAAAAGAAGATTGTCGCTAATCATGCTTGTTATTCTACAGAACTTAAACACACGGAGAACATCGTGCATTATGGAATGCATTGTTAAAACAGGGTTGTTAACGTGAAGAATTTAAAAACGATTATCAATCACTCCCCGGTTCGGGCGATCGCGATTACGGGATGCGACGGTGCCGGAAAATCAACGCTGGCCGCTCATCTTGCAAATCATCTTTCATCTCAGGGTGAAACAGAACTGATTTATCTGGGGCAGTCTTCAGGATTTATTGGCAAACGGATCGCCGAAATTCCGGTTATCGGTTCATATATTGGGAAATATTTAATTAACCGTTCTGAACGCGTGCACAATCGTCCCTCTTCCCCACCGGGAAATATCGCTGCGCTGGTCATTTATCTGCTCTCCTGCTGGCGGGTCTATAAGTTCCGCCGCATGTTGGCGAGATCCCAACAGGGCTGTCTGTTGATTACCGACCGCTACCCGCAGGCAGAAATTCCGGGGTTCCGCGTTGATGGTCCTCAGCTTGCAAAAGCGGAAGGCGGTAATTACTGGGTGCGTATGCTGAGAAATAGCGAACAGCGGCTTTACCGCTGGATGGCTTCATACCCGCCGGTGCTGCTGATTCGTTTGAATATTGATGAGCAAACGGCGCACTTACGCAAGCCCGATCACGCCCTGTCTGCACTGCGCGAGAAAATCGCCGCGATACCACAGCTGACCTTTAACGGCGCGAAAATTCTTGATTTAGATGCCCGTGAACCGGAAAGCAAAATAATCGATACATCACTGCAGGCGGTTCATCTCGCCCTTTCAGGCCTACAGAAAAATGCATAGCGATAAATTAAACGCCCAACACTCTGCCACCCGCATTCCCGGACTGATTGCCGTGGTGGGCTGCGACGGCACCGGAAAATCGACGCTGACCGCAGATTTAGTGAAAACACTCAGTTCGTCCTGCGCAGTAGAACGCCGCTATCTTGGGTTAATATCCGGTGAGGATGGCGATAAAATCAAACGTTTACCGGTGATCGGCGTATGGCTTGAGCGCCGTCTGGCGGCAAAATCGGAGAAAACCCAGCGTATGAGCAGTAAAGCGCCTGCTCTCTGGGCCGCGCTGATTATGTACGGGCTTTCCTTATGGCGAAAAGCGAATCTGGCTAAGGCGAAACGCTTAGCTCAAAGCGGCGTACTGGTGATCAGCGATCGCTATCCGCAGGCTGAAATTTCCGGCTTTTATTATGATGGCCCCGGCATCGGAGTTGAACGCACAAGCGGGAAATTGATGACGTATCTGGCGGAACGTGAAAAACGTTTATACCAGCAGATGGCTTTGTATCAGCCCGAGTTGATTATCCGTCTTGAAATTGATGCCGATACCGCTTTTTCACGCAAACCCGATCATAATTATGACGAACTGCGCGACAAGGCCCTTGTGATGAGCCAGCTTAATTACAATGGTTCCAAAGTGTTAAACATTGATGCCCGGGCTCCCTATGATGAGGTTCTGCAAACCGCGCTGGCGGCAATTTATCCGGTTATTTCTGCCAAAAGAATGGAGAAACTTGCCGAGGCTTAATTTGGTATAAACATAGCGATATTATCGGCTAAAGCAAAATCATTGCCCAGACGGTCACGGTCATCAGCATCGTGACAAGCTGTGCTGCGCCGCCAATATCTTTTGCTCGTTTTGACAGTGGATGAATCTCCAGAGAAACCCGGTCGATAGCGCTTTCTATCGCCGTATTAAGGAGTTCTACGACCAGCAGGAGAAAGCAGCTGGAAACTAAAAACAGACGTTCAACGGCTGACACATCAACGCACAGCGCAATGACGAATAATATTCCAGTAATAATAAACAGTTGCCTGAATGAATTTTCCGTTAACAGTGCGTTAGCAAGACCAGACAGCGAGTTTTTTATACTGTCGAACAGACGACCGAAACCCTTTTTCTTTTCAAATAGCATCGCGATATTATTAACCCAAGAAGATATTAAAGTTGTTTTTCATATAACCGGTAACGCTTGTAGGGTATCGCACCAATTTTTTCCAAAATATTCCTCATCCCGGCGTTAGATTCTAAAATCCACGACATTTCTAACGCTTCGATGTTCCACTTACCAAATGCGGCATGCAGCGCCTCGATAAGTAGCAGGGCAATAACCGGCCCAATCCGGCTAAACTGATGTTCGATTTTTACCCCCATCAACGGTACCCTGGCCGTACGTACCCCGCTGACTTTCAGCCGCCAAAGGAGTTTCGCCCAGCCAAGGGGGAATAATCGCCCGTTGAGATCCGCAATCGCTTCATTGATGTTAGGCAGGCCGATAATAAACGCAACGGGTACGGAATCTATCTCGGCGATAAAGATCATATCGTCCGGCACCAGGAATTTGAGCTGGTCCCCCATAACGGCAAATTCGTGTTCGGTAAAGGGTACAAATCCCCAGTTTTTCTGCCATGCCGAGTTAAAAATTTGCCGCAGAACCTCCATTTCCTCACTGAATTTCTTGCGATTAAGACAGCGAATGCTGACTTTTTTGCGAGCATGGTCCATAAGTTTAGCCAGTGATGGCGGAAACTGGAGTTCAGCCAGACGCATCCAGTAGGCCAGCAGATCGATGCCCTGTGTGTATCCCTGCTGTTCAACTCTGGCCGAATAATAAGACTTACCATGCGTCATCATGGCGCTTGGCGGGGTGTCAAAGCCGTCAATCAACAGACCACTTTCCTGATTGATATTAAGACTAAAAGGCCCGGTGATTTTTCTGGCGCCTTTAGAAGCCAGCCAGTTTTCAGCAGCCGAAAATAACAGCCTGAATACCTCAGGATCGTCGACGGCATCAATCATGCCAAAATGCCCGGTATCCGGACCATAGAGCCCCCGGTGTAAGGAGTCGACCTGGGCAGATATCCTGCCAACAACTTCCCCCTCTTTTTTCGCCAGCCATGTCTGCCATTCGATATGGTCATCTGCCGGATTTTTTTTCGAGAAGTGCTCTAATCGCTCAATATTTAAAGGATTAATCCAGTTTGGATCGTTTTGAAAAAGATTGGAGGGAAACGTAATAAATGACTTGAGTTGACGCTTATTGATAACTTTTTCGATGTGAATCATACATACCATTGAAACTAATAATTTACGAAAAAAACACACAATAGCCTTTTTAGGATCGTATTACCTGTAGTTATTGTGCCCTTTACCCCTTTCCACCCTGAAATACTGAAATGCATTAAGTGTTTATATAAAAAGCATTGAATTTTTAGCTTGTTATCTAACCGAAGAAAATCACCAGAGCGTTAGGCATATTATGCTGCTAACAAATTATTCCAATAAACAACTTCCGTTTCTTATTTAAACAGTATTTTTCCTAAACGAAGTCAAAAAGCCTTTAACACTAAATGCTACATTCAAGTCAGAACATGAATTTTCGCTACGGGAGGGTTTAAAAATTGCAGCCATCGCAGTATTTTAATGCCGGGATAAAATTAAAAAAGCCAACGTATCATATTTTCCTCTCGGGCTGTCCGCGCGCAGTATTTCCTATCATGCTGTGACTTATCAACACCTGTGTAATTAAAGGCAACTTTGTGAGACGAAAAATGTGCTTGTGTAAAAATTTACGCAAATAAAAAACCTCCAAATAGTAATCATTTCTATTGTTAGATATTTTAATCTATAAATGGGTTGTATATGCACGAAACACGCTCTACGCATTCTCTTCCTATGCGCTACGCAGACTTTTCTTCTCTCGTTGAAGCTTTAGACTACGCAGCCCAGGGATGTACCGGGATGAATTTCTACGATCGACGTAACCAGCTCATCGCCTCACTGGAATATCGCGTGCTTCAGCAGCGAGCGGCGACAGTGGCTCGTCGATTGTTATCAATGAACCTGAAAAAAGGTGACCGCGTCGCGCTGATCGCAGAAACCAGCGTCGGCTTCGTCGAAGCTTTTTTTGCCTGCCAGTATGCGGGCTTAGTTGCGGTTCCTTTGGCCATTCCTATGGGCGTAGGCCAGAGTGCTTCCTACATCGACAAGCTTCAGGGGCTGCTCAAGAGCTGCCAGCCAGCCGCGATAATCAGCAGTGATGAATGGTTGCCGTTAGTCAAACCCGTACATAGCGAAGCCGCGCATATACGTATCCTCACTCATACAGATATCAATGAGCTGCCGGAGAAAGATGTCCAGCTCAAGGCACCTTTACCCGATGATATCGCCTATCTTCAATACACCTCCGGCAGCACGCGCTTTCCACGCGGAGTGATTATCACCCAGCGTTCAGCAATGGCGAATCTGCAGGCCATCAGCCGCTATGGTATTAAGTTACAGGCCGGTGACCGCTGCGTTTCCTGGCTGCCTTTCTATCACGACATGGGGCTGGTTGGTTTTCTCCTTACGCCAGTGGCAACCCAGCTCTCCGTTGACTATCTGCGTACGCAGGATTTTGCGATGCGTCCGATGCAATGGCTAAAACTCATCAGCAAAAATCGCGGCACCGTTTCCGTTGCCCCTCCTTTTGGCTATGAGATATGCCTGAGGCGCTGTAGTGATAAAGAGATTGCTGATTTGGATCTGTCCAGCTGGCGTGTGGCCGGGGTCGGTGCCGAGCCGATTTCGGGCGAGCTGCTGCAGCGTTTTGCCGAATGCTTCAGCAAAATTAACTTTGATAGCAAGGCGCTGATGCCCTGCTATGGCCTGGCTGAAAATACGCTGGCGGTCAGTTTCTTCGATAACGTTGCCGCTCGGATGGTCGATACGGTCGATCGCGACATTCTGGAATATCAGGGCAAAGCCGTTGAGCCAACCCGGAACACGCGCGCCAGAGTAACATTCGTTAACTGCGGGCGGGCGCTTCCAGAGCATCGTGTTGAAATTCGTAATGAGTCAGGGAAAATTTTAGCCGACCGTGAAATCGGTCATATCTGGATTTCAGGTCCCAGTCTGATGAGTGGCTATTTCAGGGACAACGCTTCTCGCTCGAAGATCGAGTCCCTCGGCAGAATGGATACCGGCGATTTAGGCTACCTGCTGGACGGGGAGCTGTATGTTACCGGTCGGAAAAAAGATCTTATTATCATACGCGGCCGTAATATCTGGCCGCAGGATATTGAATACGTTGCCGAATCGGTACCGGAAGTTCGTACCGGCGATGCCATTGCCTTCGTGACGTCAAACGAGCGTGATGAGGCAGGGAAAATTATTTTGCAGATACAGTGCCGTGTGAATTCCGAAGAGCGCCGGGATCAGATTATTCATATGCTGACGTCTCGTATTCAAAGCGAGTTTGGCGTAACGGTAGAAGTTAAACTATTGCCGCCGCATAGTATCCCCCGCACGTCTTCAGGAAAACCGGCGCGGGCCGAAGCTAAAAAGCGCTATCTCAGTGAGGCGATGAGCTCGCCCATGCAGTTGGCAGGCTATGCGCAATGAACAGAACGGTAGCCGTTACGGGCGTAACGGGGTTTATCGGCAAGCATATTGTCGAGAAACTACTCTCACGGGGCTTCGTTGTCAGAGCATTAACCCGGCAGGACAGTACCTATACGGCAGATAATTTGATCTGGGTGCGCGGCAACCTGGACGATCGGGTAGCATTGACTGAACTGGTCCGGGGAGCAGACTGCGTTATCCACTGCGCGGGCCAGGTCAGAGGCAGTCAGGAAGACGTTTTTACCCACTGTAACGTATCCGGCAGTCTGCGTCTGATGCAGGCAGTGCAGGCAGGCGGTCACTGTCAGCGCTTCCTGTTTATTTCTTCACTGGCCGCGCGATATCCGCAGCTTTCGTGGTATGCAAATTCAAAGTTTATTGCCGAGCAGAAGCTAACCGCTATGGCATCTGATATTTCTCTCGGTATTTTCCGCCCCACTGCGGTCTATGGGCCGGGTGATAAAGAACTGAAGCCGGTGTTTAACTGGCTCCTGCGCGGTATTCTCCCCCGCCTCGGCTACGCCGAATCCCTCCTGTCGTTTCTTCACGTCAGCGATTTAGCAGAAGCCGTCTATCAGTGGGTCATCGCTGAAACATCTGAGACAACCCCCTTCGAGCTTTGCGACGGAGATATCGAGGGATACAGCTGGAAACGTCTGCAGGAGATCGGTTCCCGTATACGTGGTAATCCAGTGCATTTAATCGGCGTTCCCCTTCCACTGTTAAAACTGGCCGCCGACGTCAGTATGTTATCGCATCGTATAATGCGAAAAGAACCGATGTTAACCCGCAGCAAAATCCGTGAATTAACCCACAGCGACTGGTCAGCAAGCAATTTTCATATATCAAAATATATTAACTGGCGTCCTGAGGTTAGCGTAGAACGAGCGCTGCGCGAAAGACTCTTTTAATTTTCCCAGACTATAGGTGTTAAAAATTATTTCTATGTGCAACCGTGAATTATTAATGGACTATATCCTGGAATGCATACGGGAGATGGCTCCAAAAGATGTTGAAATTAAGAAAGAAAGCGATCTAATCAACGATCTTGGCCTTGAATCCGTTCAGGTGATGAATTTGTTGATGATGCTTGAAGATAAACTCGATATTTCAATACCCATGAATATTTTATTGAACGTCAGAACGCCTGAGCAACTACTTGAAACCTTATTCTCATATCTGGAGAGCACTAATGGGTCTGTATGATAAATTCACCCGCCTCGCTAACCAGCGAGAACAGTTTCAGACATCCGGCCTTAATCCCTTCGGTACCTGCATTGATGAAGTCTATTCTGCTACAGAAGGCCGAATCGGCGAGCGAAATATTGTCCTGGCAGGGACTAACAACTACCTTGGCTTAACCTTTAACGAAGAAGCCATTGCGGTTGGCCAGGCGGCACTGGCCAATCAGGGAACGGGCACCACCGGTTCACGTATGGCGAACGGCAGCTACGGTTCCCATCTGGCGCTGGAACACGAGCTGGCGACTTTTTTTGACCGGCCTACCGCTATCGTTTTCTCGACCGGCTATACCGCAAATTTAGGCGTTATCAGTACACTGGCCGACCCGAATGCCGTGGTGCTGATCGATGAAGACTGCCACGCCAGCATCTATGACGCCTGCGTTCTGGGCGGCGCACAGATAATACGTTTCCGACACAATGATGCCCAGGATCTGGAACGCAGAATGGTTCGGCTTAAAGAGCGGGCGAAAGACGCGATTATCATCGTTGAAGGGATTTACAGCATGCTGGGGGATGTTGCCCCGCTGGTTGAAATTGTCGAGATTAAAAAACGCTTCGGCGGATATCTGCTGATTGACGAGGCTCACTCGTTCGGCGTTATGGGCGCTACCGGACGTGGCCTGGCTCAGGAGCTGGGCGTTGAACAGGACGTAGATATTGTGCTGGGAACTTTCAGTAAAAGCCTGGCGTCAATCGGGGGCTTTGCCGTCGGTTCTGCAGCAATGGAAGTTCTGCGGTACAGCAGCCGTCCGTACATTTTCACCGCGTCGCCATCACCCTCATGTATTGCTTCAGTTCGGGCATCGCTGCAAATTATCGCCCAACAGCCTGAGTTACGTGAAAAACTGTGGGCTAACGCCGCCAGACTTTATCAGGGTCTTGAAAAAATCGGCTACACCCTCGGTGCACATATCAGTCCGGTAGTTCCGGTCGTGATTGGGTCGAAAGAAGAAGGACTGCGCTACTGGCGGGAACTGATTGACCGAGGTGTTTACGTTAATCTTGTTCTGCCACCGGCAGCTCCATCCGGCATTACGCTACTGCGATGCAGCGTTAATGCCGCACACAGCGAAGAACAAATCGATAAAATTATTCAGGCCTTTACCGCGCTACAGCGTTAAGGGGAAACTGCCGCAGAGGATGGGGCACCGCTATGGCGATCGGGATTGCCCGTATCGAGTAAATGCTGTATCAGGCTAATCACCTGAAGCACTTCACCTGGCGTCAGCGCCCCATCTTTTGCCCACTGAACCCGCCCTTCACGATCGAGAACCACTATCGTAGAACTGTCTTCTTTCAACTGCCAGGCCTTGCGCCCCAGGCCATCACTGTCGATGATAAACTGGGCCCAGGGATAATGGCGTTGATTTTTCTCCACTTTACCGACCACAAATAAACCTGTACCGGGAAACTCATCATCCGTGTTCACAATCGTTGTCGGCTGGAATTGGTCACTCGGGAAGTTCGCCGCTTTAATCGCTTTTATCAGGATGGAGTTTTTCTTTTTTGCTGAACGACGCCCGGCAATGTAGTGCACTACGCGAACTTTCCCCTGCAATTTTGAACTGTTCCATTTTTTATAGCTGATTTCATTACCGTTAAGGACTAATTCGCCGCGATCGGCTATTCCAACCGGGGCAACATGTTGCCCCTTGATGAAATTATGTGAAAATGCCAGCATCGGAAACAAAACAAGCAGTAACAGTGTCGAAATACGTAGCATCACAGACTTTCCTTATCAACGAATTATCAACGTAAACATTCCCTCTGAGGTTTATAAAGGATAACGCGTAACAAACATTTCAATAGGTTGACGAATATTATTAGCCATCTGGCTGGATTCACTGTAGGACTTTTTACCTGATAATTTTTCGGCGACCATTTCGTCATGACGGTCCCCCATTAACCCATTAATATTGGATAAAAATCCGGAAAGCTGACATGCATCTAAATTACCCGGGTCCAGCGATCTCATCGTGTCATAGTAAGATACCTGCTGGCTGACAATTTTACGGACGTCATGGAACTCATCTCCCGTCAGTTCAGGATTAGCTATCGCCTCTTGCAGTTTACGTATCTGCTGCTGCCTGTACTGTATAAAACCATGATCATCATCCAGTACCGTATGGCGCAGACAGTAGCAAACTACGGACCAGACCGGCGCACTTAAAATCACATTCAACAACCGACCATAAATCTTGATGTTTTTTTCATTTTGATTACGAAAGGCATCCTGGAAGTGCCCCAGAAAAACCGTAGTCTGACGGAAAATAAAGTTGGATTCATGTCTTTTACTGTAAAGGCGCTGGGCAAACCGTAAATGTTTATAGCGTGCACGAATATATTTATACTGAAGCCGTTCTTTTTCACTCAGAACGTTTCCCTGTAAAACATGATTAATTAATTTCAGCAAATCTTCACGTTTGAATCCATCCTCCCAGAATTGTAAGCACAAGGCGTAATAATGACGGATATCATCCGTTGAGCATCGTAACTCAATAAACGTCGGTAAACTGGCAGACTCGGCAAGTTTGTCATCTTCTTCTACAGCCGTGAAGAGTCGTTCAATTGTTTCAGGGGAAAACTTTTCCCATTTTTTACTGCTCATTTTTACTCGCCCCAACAGAAGTATTAACAGAAAGAGAACTGCGATGGCGATAAGCCCATAGCGTAGGGATTAGAGAGAACAGGACGTCGAAACACTGCCCGCCAAAATACGCATAGGCTGCACCGATCACACCAAAGAAATGAGGTAATACAATTAACAATGCGATGTATGACGCGGAAGCAAATGTTTGCATAACCAGATAGGTCCGCTGTTTTCCCGCCATCAACAATAATGACTCCTGCGGAAAACCCATCATGGAGATCACAACGGCTCCCAGCATCACCTGAATAAGGTCATATGCTTCAAGATACTTTATCCCAAAAACAAAGGAGATTAATGGCTTACCCACGACAACCACCAGCAACGCGACCAGTATTCCTATGGCACCCGCCAACAGTGCTGACCGTAGCCCGAGCACCCAGGGCCTTTTACTGGCAGGGTCAAGACGCATGATCTCCGGATAAAAACTTTTCGATAGCAGGCTTGCTGGCGTTCCCGTGGCATCAAAAACGGTCATGGCAATCTTAAATAGTCCCGCCGCCACCGGCCCCAGAATAATACCCACCAGGACCGTGCTGCATGAGTTGCGCGCAGACCAAATAGAGTGTGAAAGATTGGTCGTCCACACAAAGTTCCATGCACCCGATAATCTCCGCGCCGGTTCAATAAAACCAGGGCGCAGAGCTTTGTGAAAGTTTTTCCTGCGGAGTTCGCGTGCGGAAAACCACCAGAATAACAGGCTGGCGAACAGATTTGAGACAAACCAGGTGACAATAAAGCCAGCAAAACCGAGCTGGAAGAAATAAGAAATGACACTGCCAATAGCAATCATTAACGGTTTTATTGCCTGCTGAACGGCAATCAGGTCGAAGCGGTCCAACGTTCGCAGAATTCCCGTTGGCGTTGATGAGGCCATTAAGGGAATCAGCGTGCAGTATAACAGTGCCAGTTTAAAGTTTTCAGCATCCAGTCCAATAACGTCGGACAGCCAGGGCAACAATATCATTCCGGCCAGCATTGCCAGCGCGCCGCTGACAATATCCAGCCCGAATGAAAATGCAATCACATCGCGAAAGCGTTGTATATTTTTACTGACTAACGCTGGCATACCAAACTGAACGATGAATTGCCAGGTCTGAAACTTGGCAAAATCACTGACGGCTTTGGTATAGGACTGAATAACAATGAGTATGCCGAACATCTCAGGCGACATGCCTCTGCCGGCACATGAAAGCGCCAGCAGCCCCAGCAACGCACTAACAACGTTTCCGGAACCTAAATAAGCACTATTACGGATAATGGTGCGGAAAGCACCATCAGAAAACCATTTTTTCATGGAAAAACCAGATCATAGGCGGCTTGTTGATCAGAACAGGTTATCAATCACTTAGCCGATATCATTCCGCCTGACGCGTATATAAAAACAACGGCCATGAATAAGCCAGTTCATGATTATTGATATAAAACATTACTTACTCTGCTTTCTTATTCTTTCAAGAAAACGGCGATGACTGTCTGTTCAAGCGAAGAAATAGGATAAACGATATTGCTCATCGGCTAAAGGCTTTTACCCTAAAACCGCATTAGTAATCAAAAAATGTATTATTGGCAAAATCAGGTTATGGGATCGGAAAATGTTTTAAATTTTAACGCGATCAATATTACAAAAATAAATAAAAAGTTAATTAACATCTGACTGGCTGGATTTTTTAGCTGACGCCTTTTCAGCACTGTTGGGAAAATGGCTTCCGTTCACTTGTGTCAACTTACGTGTAAATGAAATAACTTATGATAAATCAGAGAGGAAGAAATGCTGAAAGGTAAACGAGCAGTGATTACCGGAGGCGGCCGTGACTTTGGTCAGGCGATTGCCGTCTGGTTGGCCAGAGAAGGAGTCGAAGTTGATCTTTGCGCACGCAAAATTACTGATGTAAAGACGACCTGCGACATTATTCACTCAGAAGGTGGAGTTGCACGCGGTTATGAGTGTGATATGGCTCAGCCGGACTCGATTAGCCGGTTTTGTGAGGCGCTTTTACATCCGCAAAAAGCCATCGATATTCTTATCCTCAGTGCTGCGCAATGGCTGGAAGGAGAACTGGAGGAGCAAACGCCTGCTGAGATCATCAGCACAATCAACTCCGGATTAACCGGCCCTGTTCTGTTAACTCAGGCGCTTTTACCCGGCTTACGTCTGTCATCGGGTGCAGATATCGTGACTATCGTCTCATCCTGCGGCATTCCACAGTTTACGGACTCAGTTGCACATCCCGCATTTTTCGCCAGCAAGCATGGAATAAGCGGTTTCAGTCAGAAACTCGCCGGTCAGATGGCAAAGGAGAACATCCGTCTCACTGCGCTGTATCCACCGGATTTTGAAATCACCAGTTTGCAGGCATCGACCACGGGGAATGAGCGAATGGGAGAAAACCTGCTTAACGGCCAATCGCTGTGGGAAACGATCCGTTTTGTGCTGACCCAGCCGCGGAGCTGCCATATCAGCACGATCTATTTTCAGGGACCGACTCGGCAGGCGTTAAGCCGTTCTACTCCGTAAAAATAATTGACCCGCAATGTTAACGAAATGTTTAAATAAAGCCGAGTTACCGCGTAATTTTTTGCACTATATGGCAAAGCAAATAAAAAATAATTTTTTCCTTGATTTAGATTTCATATTTGCCAGAAAAGCCGTTAAAATTTCCACCATTATGAATAATGCTATCGGACTTTCGCTTTGGTTTCTCTGTTAGGCCTTTCGCAACGCCGCATGCCAGCCTTTATTGCCGTACTGGCAATACTGATGCTGTTTATTGCTCCAGAGGTGTCGAAAACTCTGGCGCAATGGCGTGCAGCAAACGCGATAATGGCTCAGGGAGAACAGGCTGACTCAGGACCTGACGATTCAATGCAGGCTGACGGCATGTCTGATGGCGCGCTCCCTGACCATTCAATACCGGTACGAGATACCCAACATGCCGTAGCGCACGACGCTTCCATGCCCATGCACCATATGGCTTCCGGCATGGCCCATCATACAATGCCCGCCGTAAACACCGAAGGCAGCGCGAAAAAATCCCCATCGATGTCGGACCATAATAGCTCGCAGCCCGTAACAGGCGGAATGGCGACGATGGACGATCTCGCCTGCGGCTACTGCGAACTGCTGGTACACTTCCCGTTTATGATCTGGGTGCTTATCCCTCTGATCTGGCTTTTATGTACTTCAACGCGCGCACCGCCGGTACGCCTTGTTGTCTCATTTTTCGCGACATTCCTGCCTGGCTGCTGCCTTCCCCGAGCTCCGCCTGCCCACTAATCACGCCGTTATTCCACTATAAAATTAAAATTCCTGATTAATTTTCAGGAAAAGAAACCTGCATTTTAAATTATGTGCTCTGCACAGGATTACCCATGTCGCAAATTAAAAATAACGATAAAAAAACACGCGGAGCCGTGCTGGAGTTTTTCCGCCGTCTGCATTTTTATATCGGTTTGTTTGTTGGGCCATTTATTTTTGTCGCCGCCTTAACCGGCACGCTTTATGTGTTCAGCACGCAAATAGAGAGCCGACTTTATGCCCATGAGCTGACCACGCAGCCGGCTGGCGAAGCACATTCACTGGCCGATCAAATCTCAGCTGCACGGGCTTACGCCGGGGAAGATACGCGAATTTATGCCGTACGCCCTGCTCCGGGCCGCACTGATACTACCCGCGTACAGTTTGTTGATCCGGTGCTGGGGTCCTCAGAATCACGGGCCGTTTTCGTTGACCCCTATTCGCTTGAAATCCGCGGCGATCTCACCGTCTATGGCAGCAGCGGATCGCTACCGCTGAGAAAATGGATCGATCAGGTTCATCGTGGGCTGCTGCTGGGCGATACCGGCCGCCTCTACAGCGAGCTGGCGGCCTCCTGGATGTGGGTGGCTGCCGTGGGTGGCGTGGCGCTGTGGTGGCTGGGCCGCCCGAAACGTCGTCTGAAAAAAGCGCAGGGGCGCATGGCCGCCAGTCGTCGGTTACACATTACTCTTGGCCTGTTTCTGCTGGCTGGTCTGCTGATGTTCTCTGCAACGGGCCTGACGTGGTCGCAGTGGGCCGGTGGCAATATTGATAAAATGCGCAGCGCCTTCAACTGGCTGACGCCGCAGGTCAGAACCACGCTGGATACGCATGCGGTTTCCCCTGCCCCTGCCGATCCGCACGCTGAACATCATATGTCGATGGCCGGTATGGTCATGCCTTCCGCTGAGGACAATACCTGGCAGCAGGTGCTGGCCAGCGCCCGCCGGGCAGGGATTGATGCACCGAAAGTCGAAATTCGCGGCCCGAAAAGCGAGGGCAAAGCCTGGACGGTGGCCGAGGCCCAGGCGCGCTGGCCTTCGCAGGTGGATGTCGTCGCCATCGATCCACGCGATATGCGCATTGTCGATCGCGTCTACTTTGATCAGTACCCGCTCGCCGCCAAACTGACCCGCTGGGGAATCGATTTCCATATGGGACTGTTATTCGGTCTGGCCAATCAGCTGCTGCTGACTGCCTTCGGCATCGGCGTTTGCGTGATGATTCTGCTGGGATACCGCATGTGGTGGCTACGCCGCCCGACGGCCCCCGCAGACAACGTTGCCAGTTCGCTACTCCATGCCTGGCTGCGGCTACCGATGCGCTGGCGCATTGGCTCTCTGCTGGTCACCTCGGCTCTGGGGTGGTGTTTGCCGGTAATGGGAGCCAGTCTGCTGGCCTTCCTGTTGATTGATGTCGCGCGCTGGCAGCAGCAGAAACGCCAGGTGTCGCAGCTCGCCTGAGTCAACGGCGATAAATGTATTCATGCTGTCGGCCATCGTCCGGCAGCCGTTTGTCACGCAAGGAGAAGTTCAGATGGTATTACGTATGAAGAAAGCCCTCACCGCCGCTGCTGTGCTGGCTGCAACACTGGTGTCTCAGCAGGCTCTGGCCCACGCTCATCTCGCCAGCGCGTCACCGGCCAGCAAGGCCGAAGTCAGCGGTTCACCAAAAGAGCTGACCCTGACCTTTACCGAAGGCGTTGAGGCCAGCTTCAGCGGTGCGGCAATCACCGATGCTGCTGGCAAAGCGGTGGACACCGCGAAGGCAACCGTCGACAGCGCGGATAATAAAGTCCTGCATATTCCGCTGTCATCAGAGCTGAAAGCCGGTGAGTACATGGTTGACTGGCACGTCCTTTCCGTTGACGGCCATAAGACCAAAGGGATGTATAACTTCACCGTGAAGTAATACAGAAGCCGGGCATCGGCGCGGCTGATGCCCGGCAAGAGAGCTAAACTAAGCTAAGCGACCCGGCGACGGCCGCTCACGACCATCCGTTTGCTTCGCTACGCGCCGCCGTACAGGCTGAAAAGCTGTTCGGCGGACATCGTTGCCCCGCCGCAGACGATCACCAACGGATTGCGAAAGGCTTTCAGAACGGCTTTTTGCTCATAAATGCACGCCAGGCTTGCGCCACATGCCGGTTCCGTCACTACGCGATGATCGTCGATAAACCGACGACAGGCGCGCACCGCCTCTTCATCGGTCACCACCTCACTGATAACGGGATGCAGCCCTACCAGCCTGACTGCCTGCTCACAGACCATTTTCGCTCCCAGACTGCTGGCAACGGTGTTGATGTGTTCCAGTTCAACCGGCTGACCGGCCTCTACGGCGGCACGAAACGAGGCGGCACCTTCCGTTTCTACAGCAATTACCGGGATATCGTATAGCCCGTTACGCTGCAGCCCTTCAATCACGCCGGACAACAACCCACCGCCACCGACGGAAAGGACGACCGCATCGGGCCGTACGTTGCTGGCGACCACTTCATCTATCATCGTGGCGTGTCCCTGCCACAGCAGCGGATCGTCAAAGGGGTGCAAAAATGCGTCTGATTCCCCTTTCAGGGTGAGCGCATAGCGGTTGGCCTCTTGCCAGGAAGCGCCGTGGACGATAACGTCAGCCTGTTCAAGATGCAGCAATTCCTTCGCGCGCGCTGAGGTTGTTTCCGGAACCACCACCGTCACCGGCACGCCCAGCGTTCTGCCGGCCCAGGCAACGGCCAGCCCTGCGTTACCGCCCGAAGAGGAAATAAATCGCCGGGCCCCCTGCTCGTAATATGTACGACAGGCCAGCCCGATGCCGCGAATTTTAAATGAACCACAGGGCTGGAGCGCATCCATTTTCAGCCAGACGTTACTGCCGCTCAGCTGGCTGAGTGCCCGTGAGTTCAGCAGTGGGGTATTCAGATGTAGTTGCATATCAGGCTGCCTGATTGAGGGTTAACGGTCGCAGATCGGCCAGTGAGTAAGAAACGGAAAGCTGCCCCTTGCGGAACTTCACGCTGCTAATCAACACCTGCCCAATCCGATCGGTACTGATGACGTGCGTACCGCCGCAGCTGTAAAACGGCAGTTCACCCCAGGTGATACGACGTATGCCCTCTGGCATAGTCTGCTGACGCGGCAGAGCCTGGTTCACCAGTTTATTAACTTCATCACAGAGTAATTCAGCATCGGGGACGGCCTGCCCCGCGACTGCGGCTGCAAATACCACCCGGCCCTCACCGGGACGATGGTTGCCCTTAATCGCCCGCCAGCCCAGATCCTCGCCCACGGCGGCAATCAAATGCCCGGCGGAGTGCATACGGGTATTCAACTGCCGACACTCTTCATCCACCGCCATGGCGCACTCGCCCACGGGGAGTGCACTGTCGGTAATATGCACTATTTCATCATTCTCCTGAAACACGCCCAGCACGCTGGCATCACCAATCATCCCGATGTCATAAGGCTGCCCGCCGCCCTGCGGATGGAACAGCGTTTCTGACAGAACAGTATGGAACCGGCCGTCTTCCGCCAGAGTGGATGATAGAACGGTCGCTGCGGCACGGAGGCTATCGCTTGAAAGATACAGTTTGCTGGTCATCGGTCCTCACCGGCGTTGATTTACAATCAATGTTGATGTTTCAACAATTTGTTTATATTCTTATCCAGAATGATATCTGACACAACGAGTTTTTATTGATGACTGCCAGTACCGATAAATCACAGCTGATTAACCAGCTTAGCGCCGTTATGGACGCCTTCGCCTCCGTTGCGGGTCGCCATATCGAGGTCGTTTTACACGATCTCGCACAGCCGGAAACGTCGGTAATCAAAATTATCAATGGGCACGTTTCCGGCAGAAAACCGGGCAGTCCGCTGCTGGATGCACCGGATAACGACAGGGGATTTCTCGGCCTGCTGAATCCTTCCGCAGCCCCGTTGGGTCGGGAACCCACGGTTTTTAACAGCTATCCAACGGCCAGCCTGCAGGGAAAACCGCTACAAAGCTCAACGGTGTTCTTCAAAGATGGAAACGGCAAACCCCAACTTTCACTCTGTTTTAACGCCGACAACAGCGCGATAAATGCGGCACGCGAAGCCTTAGCCATTTTGCTGCCTCAGGAAGCGGAGGAAAAACAGGAGCAGGACATCGGGCTGGAGGAAAAGCTGGATGAGATTATCCGTGCCTGCATTCCCCCCACGGGGCAGCTCAGAACCGGAGCCAGTAAGCGGGAGAAGGTCGATATTGTTCGCCAGATGCAAAACCGGGGGATGTTTATGGTACGCGGCGGGGTTGAGAAAGCGGCAAAGGTACTGGGCGTAACGCGCTACACCATTTACAACTATCTTGATCAGATTAAGAAGGAAGCGGGCCCGACAACGTTGCCCACTGCAAAGCCAGCTGAATAAACGCCCGGGCGGCGGCGCTTTGATAGCTATCCCGGTGCTGCAGGATGACCGCCGTTCTCTCCAGCAGCGGCGGCTCAAGGGTAACTCCGGTCAGCAACGTATTTTCCCTGGCGATTGCCGCGGGTAACAGCGTTGCTAACGGCGCACAGCGGATGATTTCGACTACCGCGTTGACCGAATTTGCTTCCATGACCACCCGAGGGCTCAGCCCGTTTTGCCAGCAGCAGCGATCGATCTGCCCGCGTGTGGCAAATTCTGTGCTCAGCAGCACCAGCGGCAGCGCATCCAGGACCTCTAAAGGCAAACTCGCGTGTTCCCCAAGGGGATGACCGCTACCGACGACCAGCACCAGCGTTTCCCGGAGCAGCACCTGCGCTTCGATTTCCTGTGCATATCCCCCTGCAAAGCCAATACCCGCATCCAGTTCGCCTGCGCATAGTTGTTCCTCAATACGCTCCTGCGCCATCTCACGAATGCTGACGTTGATATCCGGGTAGCGCTGATAAAACGCGGCCAGCAGCGGCCCAATCAGCCATGAGCTAAAGGTTGGCGTTACAGCAATCCGCAGCAGACCGCGACGCAGGTCTGCAACATCGTGGATCGCCCGTTTCCCCTCCTCCAACCCCTGTAGGGTCCGCCGGGCATAGTCCAGATAAACCACTCCCGCATCGGTCAAACGAATGCTTCGGCCGCTTCGGTCGAAAAGCGCCGCGCCCAGATGCGCCTCCAACTGCCTGATCTGCTGAGACAGCGCCGGCTGAGAGACATGCAGCGCCTGAGCTGCGCGGGTAAAGCTTTGATGCTCGGCTACGGCCAGAAAATAGTTGATATGTCGAAGCAGCATGACGCCATCCCATAAGCAGAACCAATAGACTTAATCATAAATGAATATTTTATCTTATGTGAACTCATCTTTACCCTTCTGCTGACGGTACGTAATGAGAGTGATGTGATGAGTCTGAAGATAAAAAACGGCCTGATGCTGCTGGTTCTGGTACTGGTTGGCCTGAATATGCGTCCTCTGCTGACGTCGGTGGGCCCGCTGCTGCCGCAGCTTCGCGATGCCAGCGGAATGAGCTTTGCGCTGGCTTCCCTGCTTACCGCCCTGCCGGTGGTGGCGATGGGAATAATGGCGCTGGCAGGAGAATGGCTGAGTCACCATCTCAACGAGCATAAAACCGTCGCGCTGAGCCTGGTAACCATCGCCGCGGGCGCACTGCTGCGCGAACTGGCTCCTCACAGCACACTCCTGTTGAGCAGTGCATTAATCGGCGGAATTGGCATTGGCCTGATTCAGGCCACCATTCCTGGCATCATTAAGCGGCTCTTCGGCCACAGCACACCCGCGGTTATGGGACTGTGGTCGGCTGCGCTAATGGGCGGGGGCGGGCTGGGTGCGGCAGCGACACCGTGGCTGGCACAGCATAGCGAGGTGTGGTTTCACGCGCTGGCGTGGTGGTCGCTACCGGCCATTCTGGCGCTCATCGGCTGGATGGTCATCGGTCAGTCCGCCATTCGTCCACCGAGTAAAGCGTTATCTGCCCCTCGGGTACGGTTACATGTCAGCCCGCGCGTATGGCTGCTCGGGCTGTACTTCGGGTTGATTAACGGCGGGTATACCAGTCTGGTCGCCTGGCTACCGCCCTATTATATGCAGCTTGGGTCCACGCCGCAGTCCAGCGGCAGTCTGCTGGCGCTGCTGACGCTGGGCCAAACGGCAGGCGCGCTACTGACGCCAATGCTGGCGCGTCATCAGGATCGGCGTCGGTTATTGCTGATTGCGCTGATGATGCAGCTGGTGGGATTCTGCGGTTTTATCTGGCTACCGCAGCAGCTGCCGGTGGGCTGGGCGCTGATTTGCGGGGTGGGCCTGGGCGGCACCTTCCCGCTGAGTCTGGTACTGGCGCTGGAGCACTCTTCCCATGCACCTCTTGCCGCACGGCTGGTGGCTTTTATGCAGGGCATCGGTTTTATTATCGCCGGGGTATCACCCTATCTGTCCGGATTCCTGCGCAGCGCCACCGGCGATTATCTGGCCGACTGGATCTTTCACGCCGCCTGCGTGGCAGGTCTGATGTTGCTGACGCTGCGCTTTGCTCCGTCGCGCTATCCCTCCGAGTGGCAGGCGGCTTCCCACCAAAAAATCATCTGACGAAATAGGGTCAGGCTCAACTCGGTGATGTTTTTTTGGACGATCGCCCCTGGTTTGTTCATATTACCAGGGGAAGATAATGCGCCAGGCGGATACGGTGCAGCAGCCGGAGCACGCTCGCGCACAGTATTACTGGTTTCTGTCATCCCCAAATCGCTGATTAACAGGAAAAACGCATCATGTCTCAATACCCTGCTATTGCACTTATCGGCCCCGGTGCGATTGGCACCACCGTCGCGGCAGCGTTGCATGAAGCTGGCCGCACACCCACGCTCTGTGGACGTACCGCCCACGACAGCCTGCTGCTGCGCGTGGACAACCACCGCATTGAAATCCCCGGCCCGATCCTTACCCATCCTTCCGCTGTTAAACAGCATTACGACCTGGTGTTCGTGGCGGTAAAATCCACTCAGGTTGCCGAAGCCGCACCGTGGCTGGCGGCGCTGTGCAGCGAAAAGACCGTGGTTTGCGTACTGCAAAACGGTGTTGAACAGCGTTCACTTTTTGCGCCTTACCTCTCCGCGCAGCAGATCCTGCCCTCGGTCGTATGGTTCCCCGCGCAGCGCGAAACGGGAAATGCCGTGTGGTTGCGCAGCAGCCCGCGCCTCACCCTGCCGGATGTAGCGGAAAGTCATCGGGTGCTTGAGGCGCTGCAAGGGACACGCTGTGAGGTTGATGTCACCACCGATTTCACGCAGGTAGCCTGGCGTAAACTGATGCAAAACGCGCTGGCCGGATTGATGGTGCTGACCGGCCGCCGTGCCGGGATGTTTTCTCGCATTGATATCACCGGCCTGTCGCTTGCGCTGCTCCAGGAATGCCTGGCGGTGGCGCGTGCTGAGGGAGCCGCGCTGGGGGATGAGGTTCCGCAGGAGATTCTGGCCTGGTTCCATCGTGCGCCTGCCGACCTCAGTACATCGATTTTGACCGATCGTCAGGCGGATCGCCCACTGGAATGGGACTGCCGCAACGGTGTGATCCAGCGACGAGGCCAGGCGCACGGCATTGCAACACCGATTAGCGACCTGATTGTTCCCCTGCTCGCCGCCGCCAGCGACGGACCGGGATGATTACGGCGAGCTGGCATTCTCGTCAGGGGCCAGATGCGCGCGAATAGCGATATCAATTTTAATGCGGTCGTCTACCAGTATGGCCAGACGATCCATCTTAAATGCCGAGCGGGAGATAGTCGTGGTGGCGAACAGCACCAGTTCATCTGGCGATGATAATGCCTCCTTTCCCGCCATTGTGGCTTCAAGGATCACCGGGCGCTGGACGTTTTTAACCTGCAGCAGACCAAAAATTTTGTACTGCCCCTGGCCTTTATCGACCACTCGTGTACTGGTAAAAATAATATCGCGGTAGCGAACTGCGTCAAAAAACAACTGGCTCTTCAACTGCCAGGTCAGCATATCGTTAGAGGCCTTCAGTGTAGAAACCGGAATTTTGACGTTGATGCGGTCGTTATAATCATGGCCGGGGTCCAGCAAAACTTCACCGGTGACACCGCTGAGCCGTGCCTGAGAGAACGTGTCGCCGAAAGCATTCCATGACAGTGCGATATCGGTCCTGTCGGTCGCAACCTGATAAGTGAGAGGCGTCGCGTGCAGCATTGGGCTGGAAAGCAGCCCGAAAGCCAGCAGCGTGGCGATGCGGGTCATACCGTAATTCTCCTAAAACAGACCGGGCGCACAAACGCCCGTTTTAGCGAGTTATTGGGGAACTCAATGACTAGAATTCGATGCACCACGGCTTGCAAGCGGGTATGAGGGAACATTTCGCTCCCAAAAACAGGACATACATTACGGTATTCATTCAACTCAGGGTGATGCAGGAAATGCGTCTTTTACTTGCCGCTATCTTTAGGATAACGTGGCAAATTATCCTCTCTACTTCAAAAGGAATGCCCATGGCGATACGCGCTGTTCTGTCCGAAAAATCCCGTCTTTTCATGCTGATGCTGCCGGTTTTTGGCTGCTTTTCAGCGCAGGCGGCCTCTTTCGACTGCCAGAAAGCAGCGACGCCAACGGAGCGAGCAATCTGTGCCGATAAGGCACTCAGTGATAAGGATGCGTCGATTGCTGACAACTATCAGCAGCTGGTTGCGGTGCTGCCTGAAGCAGAAATCAATACATTGCGCACCGAGCAGCGCAGCTGGCTGAAACAACGCAATAGCTGCGCCGGCGACAGCGCATCGCTCAATTCCTGTCTCGACCAACAGTTAACCCTACGTGAAGGAGCACTCAACGCGCGGTTACATCCGGCGCAGGCGGCGTTAGATGCGGTGATTGCTACCATCCCGACGACACCAGCCCAATCGGCGATACAGCTGCGTCACTACAGCAGCAGCCCGCTGGCCGCGGCCTGGCTGGTCTATCTGCATCAGTTTATTCCGACCAGCGGCGTCAGCCAGCAGGAGGCACAACGGGCCGAAAATACCGCTATTGCTGCCATCACAGCACAGGACAGTTTTGCCGCCTCGATTTTGCAGGATACGCGAAAAGATCCAAAAACCTCACGCGATGAAGCCGTGCTGATGCTGCTGCGCATGACCATTGAAATGAACGGCTACGGCGCAGAAGATCGCCCCTACGTTCACTGCTTCGTTTTTGCCCGTCAGGGGGATGCGGCTTACCAGGCATTTGGCCCGCTCTACGGTTCCAGCCGTGACAGCTCAGCGCCCATTTGCCCGCCACAGGGAGGACTGTTTAAACAGGAAGCCTGGCGGCAGCTGCGCAATCAGCTGACCGCGCCGGAAAGCGCGGTCAGTGCCAATGCGGGCACCATCCGCTTTGCCAGCTTCGCCGCCTGGCGCATCCTGGCTCTGCGCGCCACGCTGTCACCGCAAAGTTTCCTGAAATCAGAACAGGACCCGGAACAAAACGGCGATCCGGCGCAGCGCATTCGCGACTGGACCGATGAAAAGAACTGGCCTGCTACCCAGCGACAGCTGACGCTGGCGGCAATCGACCCCGCCCGGCAGGCCACCAGTCAGTGGCTGCAGCTGGAGCGTGGTTTTTCCGCTAGCGATGCTGAAACCGCCGCACAGAATATCGTAAAACAGTGGCTAAACCAGCATCTGGATTATATTTCCGAGAACAGTGATAGCGAATAATTCTGCAAATACAATCTTAAAGCCACATTATTTACCTTTATGTGCGATTTATTCGGTGTATAATTCCAGCATTTTCACCGATCATTTAAAGGAAGAAACGATGAATACGCTATTTTCAACTTTCTCTGTTCTGCTGCTGGCCGGTTCCGTCTCGGCCATCGCGGCCTCCGGTACACCCCAGGAAGGCAGCCCGAGCCAACAGCCACTGGAGAAAATTGCGCCGTATCCGCAGGCCGAAGCGGGAATGACCCGCCAGGTGATTACCCTGCCGCCAAAGGATAATGAGCGGGATCTTAAAGTAGAGCTGCTGATCGGTAAAACGCTGGAAGTGGACTGTAACCGGCATATGATTGGCGGCACGATCAAGCGCGAAACGCTCTCCGGCTGGGGCTATGACTATCTGGTCGTTGAGAAGCTTTCCGAACCGGCATCCACCATGATGGCCTGCCCCGATCGCGCCAGACAGCAAAAATTTATCGCCGCCAACCTGGGTGAGGATGCCTTCCAGCGCTACAACAGCCGTCTGCCGATTGTCGTCTACGTACCAAAAGATGTGCAGGTAAAATACCGCATCTGGCAGGCCTCTGAGACGATAAATCAGGCCACCGAAAAATAAGCATAGCCTTCCCACTGGCGGGATTCGCCGCCGGTGGGAAGGTCAGAATCCGCTGACTTCAATCAGCATAAAAAACCCCTCAGCGTGAATATTCATGCAAATTTTTTCATAAAGCGCTTTTAATCTGCTGCAATCTGATTACACTGTTTTTTTCTCATTTATTCTTAAGGCAAAGGCTGTAATGAGTCAGAAATATCGTGTGTTCATCGACGGTCAGGCGGGTACGACCGGTTTGCAAATCCAGCAGCGTCTGGCCCGTCATCCCCACATCGAATTACTCAGCATTGACGACGCACAGCGTAAAGAAGCGTCTGCCCGTCAGGCCCTGATGAAACAGGCTGACGTCACTATCCTTTGCCTGCCCGATGCCGCCGCACGTGAAGCCGTTGCGCTGGCTGATGAAGTCGGTGCCCGCGTGCTTGATGCCAGCTCGGCGCACCGCGTGCAGGACGGCTGGGTTTATGGTCTGCCGGAACTGGATGCCGGTCAGCGTGAGAAAATCCGCCAGGCCAGCCACGTCTCCAACCCTGGCTGCTATGCCACCGGCGCTATCGCCCTGCTCGCCCCACTAACCCGCGCCGGACTGCTGGCCGCCGATCGTCCGCTGGCGATCAATGCCGTATCGGGATACAGCGGCGGCGGTAAAGCGATGATTGAAAAGTACCAGCAGCAGGGTACTGGCTTTGCCGCCTACGGCCTGGGCTTCGATCATAAGCATCTGAAAGAGATGCAGGCCTGGGGCGGATTGAGCACCCGGCCGATCTTCCAACCGGGCGTGGGTGACTATGCACAGGGCATGCTGGTATTTATTCCGCTGAACGATACCGACGGCGAGCCGTTGCAGCGTGAGCTGGCGGCGTTCTATGCCGGTCAGCAGTTTATCCAGGTCCGCGAGCTGAATAATCTGGATGGCGATACCGCGCCATACCTGCTGCCGGAAGCATTAAACAACAGCAACAATATGGAGCTGTTCGTCTTTACCCATCCGCAGCAGCGCCAGACGATACTGGTTGCGCGCCTGGACAACCTCGGTAAAGGCGCGTCCGGGGCTGCCGTACAGAACCTGAATATTATGCTGGGCCTGGCGGAAGAAACCTGCGTTAATCTGTAACCGCTTTTAAGCCGGGAACCACAATGTTCCCGGCTCTCCGCCCGCTGCGGCGGCAAAAGTCCCCATCTGAGTTATATTTATCCGCATCCCTCCCCGTATTGCACCCCAGTGCGCACGCGGGATTGTAACGACGGTATTCGCAACACGTGATCACAACACCGGATATCCATCACACCCGAGCGGGCAACGCGCCCGTCGCGAAGAAAGGCAGGAGCCAAAACGTGACGCTGTACGACATCAAACCCAAATTTCAGAACCTGTTAAGACCGCAGGTTGCCCGTCTGCATGCGCGCGGCGTGACCGCTAACCAGGTCACCCTGCTGGCCATGCTGGCCTCGATCGTGCTGGGCGGCATATTGATCGCCTTCCCGCATCCGCTGTTATTTATTTCCCTGCCGATTTTCTTGTTTCTGCGCATGGCGCTGAACGCCATCGACGGCATGCTGGCGAGGGAATTCAACCAGCAGTCCACCCTGGGTGCGGTATTGAATGAAGTCGGCGACATCATCTCCGACGCCGCACTCTATCTGGCTTTTGCTTTCGTGGCCGGTATTTCGCCGTGGCTGGTGATTCTGGTGGTGCTGCTCGCCTGGCTGACGGAGTTCTGCGGGATAATCTGCCAGACGCTGACCGGCGTGCGCGACTATCGCGGCCCGCTGGGGAAAAGCGATCGCGCCTTCGTCTTCGGTGCCTCAGGCCTTATCATAGCCCTCTGTCCGCAGTATATCGCCGCGTTTAACGTGGTATTTGCCGTCTGCGCCCTGCTGCTGGTCTGGACCTGCATTAACCGCTGCCGCAGTGCGATTGCGGCGAAAACCGCCTGACAAAAGGAAACGGCCATGACTCAGCCATCACGTGAATATCAGGAAGGCACCTTCGCCACCAGTGACGGAGCCACGCTCTATTTTCGCCACTGGCCCGCTGCGGAAAGCGGCAGCCGTAAAGTCATCGTGCTGTTTCATCGCGGGCACGAGCACTCCGGGCGATTGCAGCACGTTGTCGATGAGCTGATGATGCCCGACACGCACTTTTATGCCTGGGACGCACGCGGCCACGGCCATACCCCTGGAGATCGCGGCTACAGCCCAAGCCTGGCGCGTTCAGTGCTGGACGTCGATGAATTCGTGCGCTTTGTTGCCCGTGATGCACAGGTTGGCCTGGAGGATATCGTGGCAGTTGCCCAAAGCGTCGGCGCGGTTCTGGTCGCCACCTGGGTACACGACTACGCGCCGAAAATACGCGGCATGGTGCTGGCATCTCCTGCCTTTAAGGTCAAACTGTATGTGCCTTTTGCCCGCGCGGGGCTGGGATTAATGCAGCGCATACGCGGGTTGTTTTACGTCAATTCCTACGTGAAGGGGAAATTCCTCAGCCACGATCCGCAGCGCATCGCCAGCTTCGAGCAGGACCCGCTGATTACCCGGCAGATCGCCGTCAATATCCTGCTCGATCTCTACAAGACCGCCGAACGCATTGTCTCCGATTCTGCTGCTATCACCCTGCCGACCCAGTTGCTGATTTCCGGCGATGACTTCGTGGTGCATGCTAAACCGCAGAAGCAGTTTTATGCCGGTCTGCGCAGCGCAATCAAAGAGCAGCATATCCTGCCCGGCTTCTACCACGACACGCTGGGTGAGAAAGATCGCCAGCTGGCGTTCGATAAGATGAAAAACTTTATCGACCGTCTTTATACGACTGCGCCTTACGTCTTTGACTATGGTCAGGAAGATCGCTGGAGCCCGAGCGCGGACGCCTTTCGCGAACTGCAGGCTCCGCCGAATTCACGCTCGCCGCAGGGGCTGTTTTACGCCGCGATGCGCTACGGCATGAAAACCATCGGCCGGCAGTCTTCAGGAATGCGGCTGGGCTATGAAACCGGCTTTGATTCCGGCAGTACGCTGGATTATGTCTACCGCAATCGGCCGGAAGGCAACGGCATACTGGGGCGAGTCATCGATCGTCAGTACCTGAACAGCATCGGCTGGCGCGGTATTCGGATACGCAAAGAAAACCTCCAGCGGATGATTAGCACCGCGGTAGCGCAGCTACAGCAGGGAAACCTGCCGGTACGGGTGGTGGATATTGCTGCCGGGCACGGCCGCTACGTGCTGGATGCGCTGGAACATCAGCCTGGCGTCGACAGCATTCTGCTGCGGGATTACAGCGATCTCAACGTGGAGAAAGGACAGGCGATGATCGCAGAACGCGGGCTGAGCGAGCGGGTACAGTTCCGCCACGGCAATGCGTTTGATACCGAATCCCTGGCCGCGCTCGATCCGGCACCCACGCTGGGCATCGTCTCCGGGCTGTATGAACTGTTCCCGGATAATGCGCTGATTAAAGCCTCGCTGGCTGGGCTGGCGGCGGCGATCCCTCCGGGCGGCGTGCTGGTGTATACCGGGCAGCCGTGGCATCCGCAGCTCAAAACTATCGCCTGGACGCTGACCAGCCATCAAAACGGCATGCCGTGGATTATGCGCGTGCGCAGCCAGAAAGAGATGGATACGCTGGTGGAAGAAGCCGGTTTCGAAAAGCGCCAGCAGGCGATTGATGAATTCGGCATTTTCACCGTATCGCTGGCGGTGAGAAAGCCCCATGGCTGATTCGGTTATCGCACCGGGCCGTTATCGCCTGTGGATACAGGGATTTTGCTGGCTACTGCTGCTCGGGCCACTGTTCTTTCTCAGCTACGGTCAGGTCAACCATTTTACCGCCACCCGTGCCGATGTCGGCAGCCTGGTTTTCAGCTGGGAACACGCGATCCCGTTTATCCCCTGGACCATCGTGCCCTACTGGAGCATCGATCTGCTGTACGGTCTTTCGCTGTTTATCTGCACTTCTCAGCGCGAGCTGACCCGCCATGCCTGGCGCCTGCTGGCGGCGTCGCTGGTGGCCTGTGTTGGATTTTTACTTTTCCCACTGCGCTTCACCTTTAGCCGCCCGGAATCACCGGGGATCTTCGGCTGGCTGTTCCACCAGCTTGAACAGTTCGACCTGCCCTATAATCAGGCGCCCTCACTGCATATTATTCTGGCCTGGCTGCTGTGGCTGCGTTTTCGCCAGCATGTGACTGGCCCGATGCGCTGGCTGGTCGGTGGCGTATTCTGGCTAATCGCGGTGTCGGTGATGACCACCTGGCAGCACCATTTTATTGACGTGCTGACCGGTATTGCGGCGGGCATCGCTATCAGCTATGCCATTCCGATGTCGGGTAGCTGGCGCTGGCAGCTCCCCTCTTCTCGCGCCCGTCGGCTTGGCGCACGCTATGCCGCTGCTGCGCTGCTGCTGGGGCTTATCGCGTGGGCGATGCCTTACTGTGCTGTATTGCTGTGGCCCGCCGCCGCGCTGCTGATGGTGGCAGCCGGGTATGGCGGGCTGGGAACCCGCGTATTTCAGAAAACGCCGGATGGCCAGATATCGCTCTCCGCCCGCTGGCTGCTGTTGCCCTATCTGGTTGGAGCCAGACTGTCGAAACGCTGGTTTTCCCGCCTGTTACCCGTGTCGTCGCCGATTTCAGGCGGTGTGTCCCTTGGCGGTTTTCCCGATAAGACTTCACCGCAGGCGGCCGTGCTGGATCTGACCGCTGAATTTCATCATCGCCCCGAACCAGGGACGATCTGGCACAGCTGCCCAATGATGGATCTGCTGGTGCCGGAAATCGCCGATCTGCAGCGCGCGGTGGATCGGTTAAGCCTGCTGCGTCAGTCGCAGGACACACTGCGGGTCTGCTGCGCCCTTGGACTTTCCCGCAGTGCAACGGTGGTGGCCGCCTGGCTACTGGCGGAAAAGCATGCCGGCAGTGTTGAAGCTGCGGTGGCAATGATCCGCTCGCAGCGACCTCAGGTGGTGCTGACGCCGGATCATCTCCGGCTGCTGGAACAGTTTAAGGAGGCACAATGCCCGACATCCGTATGACGCAGCGCGTGATTCAGATTCATCTCGCCAGCTGGCGCTTCTTTTCCGCACTGGCCCTGCCGCCGCTGTTGCTGGCACTGCTTCTGTTCGGGTCATATCAGAGCGCGTTATTGCTGCTGCTGTTTCTGCTGACGCAGTATTACTGCTGGCGTCTGTGGCTGGATGAGCGGCTGTTTCAGCTGGTAAACAGTGAGGATGACCTTGCCGCATTTGATGCCGGGATGGCTCGTCTGTGGGCCGTGAAACCCGGAGCTACGCGTTCACTGGAGGATCGCTGGCTGGGCGCACGTCGGATACTGCATCGGGCAATCTGTGCGTTGATCTGCCTCTGGCTGGTGGCGATATTTTCCACGCTTTGGATGATTTAGTCAGGCACTGACCTGAACCTGCCGCCGATGCCGTTATTCATCCGACTTTATGGATAAATAACGTATTATCTGCACGGTTTTCCCCACCGCCTTAAGCGCAAAAATGCCCGTCTGACTCACATATTCCGGCCTGCCTCCCTGACCAAATGCGAAAAGTCGTCTAAAGTTTTTCGCAGGGTCAATAGCTTACAGATCAACCGGATCTGGACATGGAGAAAAGCCGATGAGAAAAGTCGAACAACGTCGATTGAGTACGCGCCTGATTTATCCGCTCCTGCTGGCGGGAATCGTCGCGGCCAGCTGTACGGCGCAGGCGGAAGATAATCAGCGGATGCTGAGCAGTACTCCGCAGCCGCCGGATGTGCGTCTCGGACCGCTGTATCACGCCGTTCAGGCAGCGAAACTCTACCCGGACCAGAAAACCTTCGCCGATGCGGTGCCTCACGGCGATCCGACCTCTATTCTCGCCGACTGGCAGATGCAGAAAACCCAGGGCAATTTTGACCTGAAGCGCTTTGTGAATACCAACTTTACGCTGCCCGCCGAAGGGGAAAAGTATGTGCCTCCCGCCGGGCAGAGCCTGCGTGAACATATTAACGGCCTGTGGCCGGTGCTGACCCGTTCCGCCAGCCAGGCTAACCAGTGGGATTCCCTGCTGCCTCTGCCGAAGCCCTATGTGGTTCCGGGCGGTCGCTTCCGCGAAGTCTATTACTGGGACAGTTATTTCACCATGCTGGGGCTGGCGGAGAGCGGTCACTGGGATCGCGTGCAGGACATGGTGGACAACTTCGCCTCTGAGCTGGATAAGTACGGCCATATTCCGAACGGCAACCGCAGCTACTATCTGAGCCGCTCACAGCCGCCGTTCTTCAGTATGATGGTCGATCTGCTGGCTACGCACGGTGGCGACGAGGTTTACAGCAAATATCGCCCGCAGCTGCAAAAAGAGTACGACTACTGGATGGCCGATACCGATAGCGTCGCCGCCGGTGACGCCAGCAAGCGCGTAGTGAAGCTGAAAGATGGCACGGTGCTGAACCGCTACTGGGATGCGCGTGATGTGCCGCGTACCGAATCTTATATGGATGACATCAACACCGCCGATAAAGCCAAAAATCGTGAAAAGGCTGCGCTGTATCGCGATCTGCGTGCGGGTGCGGCCTCGGGCTGGGATTTCAGCTCGCGCTGGTTTGATAAGCCCGACGATCTCGGCACTATCCACACCACGCGCATCGTTCCGATCGATTTGAATGCGCTGGTGTTCCACCTGGAGAAAACCCTGGCAAAAGCCAACCGGATCGCCAAAGACGATGCGGCAGCGAAGCGTTTTGATGCGCAGGCGGAAACCCGCAAGCAGGCAATCAACCGCTATCTGTGGGATGAAAAACAGGGGTGGTACGCGGATTACGACTGGCAGAAAGCCAGCGTGCGCCCGCAGCTGACCGCCGCCGCGCTGTTCCCGCTATACCTGCAGGCGGCCACCGATGAGCACGCAAGCAAAACCGCCAGTGCCGTCCAGGCGCAGTTGTTGAAGGAGGGTGGTCTGGTCACCACGACCGTTAACAACGGCCAGCAGTGGGATGCACCCAACGGCTGGGCACCGTTGCAGTGGGCTGCCGTTGAGGGGCTGAATCACTATGGCAAGCAGGAGCTGGCAAAAGAGGTTGGCATGCGTTTCCTGCAGAATGTGCAGGCGACCTACGATAAAGAGCATAAGCTGGTGGAAAAATACGTGGTGGAAGGGAAAGGTCTGGGCGGTGGCGGCGGTGGTGAATATCCGTTACAGGATGGTTTTGGCTGGACCAATGGGGTAACGCTGAAGCTGCTGGATCTGTACTGCCCGAAAGATAAAACCTGTAATAACGTGGGTGATATCGGGGTGGAGAAAGCGGCGCAGTAAAGAGAGATAGATTTGTGGTCTGCCATCATGGTGATGGCGCTGACTGGTGGTTTTCCCTAATGGGCGGTCCTCGCGCCACGTTGCGGTGCCTTCACTTCTTTCGTCAGCCTTTCGGACCAGTGCAGACGGGGCGGCATAACCGATGGCAACGCAGACTGGCAGTTTTCCCTAATGGGCGGTCCTCGCGCCGCGTTGCGGTGCCTTCACTTCTTTCGTCAGCCTTTCGGACCAGTGCAGACGGGGCGTCCTGCCCCGGCTGCACTTTTCGTCCGCGTCCATGCGGCCGAATCCGGCCTTCCTCTCTACGTTCAGCGCTGTGGATGCCCAACCGGGAAATCCGCCAGTCCGCTTCGTAACTTCAGTGTTGCCTTCAGGAAATCGACCCATTCAAATCGGGCAGCGACACGCATAGCCGAAAGGGAGTCAGCCTGTGCGGCGGACGGGCAATCCGCCAGTCCGCTTCGTGATTTCAGCTTTGCCTTCAGGAAAACGGCCCATTCAGATCGGGCAGCGACACGCATAACCGAAAGGAAGTCAGCCTGTGCGACAGTCGGGAAATCGGCCAGTCCGCTTCATGACTTCAGCGTTGCCTTCAAGAAATCGACCCATTCCGTTCAGGCAGCGATACGCATAGCCGAAAGGGAGCCAGCCTGTGAGGCGGACGGGCAATCCGCAGCGCCGAGGTGAAAGCAGCTGGCCAGGAGGCGCCAGCAGGACGCTGGCGTCAGGCGGGGTCGGTACAAGGATGTACCGTCTCCGCCGGTCCGACCGGCCAGATGCTGTAACCGAGGGCACCGCGCAACGCGCGGCGCGAGGACCGCCCGCCGCACAGGCTGGCTCCCGAACACCTACCCTGGTGGCCTTTATTCTCCGTTCAGCACTTTGGATTCCACCAACCCTCTTAGTGACTTCAGTGTTGCCTTCAGGAAAACGACCCATTCAGATCAGGCGGCCCCCCCATAGCCGAAAGGGAGTCAGCCTGTACGGCAGACGGGCAATCCGCAGCGCCGAGGTGAAAGCAACTGGCCAGGAGACGCCAGCAGGACGCTGGCGTCAGGCGGGGTCGGTACAAGGATGTACCGTCTCCGCCGGTCCGACCGGCCAGATGCTGTAACCGAGGGCACCGCGCAACGCGCGCCGCGAGGACCGCCCGCCTGCCGCACAGGCAGGCTCCCGGACACCTGCGCCTCAAGCCTCAAGCCTCAAGCCTCAAGCCTCAAGCCTCAAGCCTCAAGCCCATCATTTTCAGGTTAATTACTGAACTACAACAGGCAATTATTAACTGTAATTAATACTTGAAAGCGTTAATCGAAAAGATAATACTTCTCATTGATATTATTACAACTCTTTACATTTATCTACCTGTATCAATACAGACAGATAAACCGCACTCAACGCGGTGGCACGTTCTAAACCTTAATAAGAGACTTTAACAATGAGTATGGCTTTCAACCTGAAGCGTTCTGCGCTGCTCTGTTCACTCGCGCTCGTCGCACCCGGGATCGTTTTTGCCGCAGAAAACACCATTACGGTAACCAGCGCACCGGAAGAATCCGCCACTTCACCGACCGAAGGCTACACGGTCAAAAGCAGCAAGGGCGCGACCAAAACCGATGAACCACTGATTACTACCGCGCAGTCCGTTTCGGTTGTTACCCGCCAGCAGATGGAAGACCAGGGTGCCATGAGCGTCAACCAGGCACTGAACTACACTGCCGGTGCCTTCACCAACTTCGGCGGCGCCGCCACCCGCTATGACACCGTTTCCCTGCGCGGTTTCCACGGCGGTGATGTGGATAACATCTTCCTCGATGGCCTGCGCCTGATGAGCGATCCGGGCAGCTTTAACGTATTGCAAGTGGACCCGTGGTTCCTGGAGCGTATCGACGTGATTAAAGGCCCCTCCTCCGCGCTGTACGGTCAAACCGTGCCGGGCGGTCTGGTGATGGAAACGTCTAAACGCCCGCAGTTCACTGAAGAAGGCCACTTCCGTACCTACGTGGGAAATAACAGCACTTCCGGCGTGGCCGTTGATTACACCAATGCGATTAACGACCAGCTGGCCTTCCGTCTGACCGGCCTGACCCACAGCAGCGACACGCAGTACGACCACACCCGTGAAGAGAAATACGCGATCTCCCCTTCCCTGTTGTGGCAGCCTGATGAGTACACGTCGCTGTTGGTAAAAGCCTATCTGCAAAAAGATCCGTCCGGCGGCTACCACGGTTCCGTACCGGGTGATGGCAGCATTTACGAGCACAACGGCAAGAAGCTGAGTACCGGTTTCTACGACGGCGATTCCGACCTTGACCGCTTCAAGCGCCACGAGCAGATCTACAGCTACGAATTCGCCCATCGCTTTAACGATACCTGGGCCGTTCGCTCTACCGCCAGCTACAGCCATTCCAACGTCGACCTGGACCAGATCTACCAGATTGGCTGGGTTTCTGCCGACAGCGATATTATGAATCGCTACTACTCCGGCTCCCGCTCTTCGCTGGATGCTTTCGCCATCGACAACCAGCTGGAAGCCGATTTCGCGACTGCTGACGTTGAGCATAAAGTGGTGCTGGGCGTGGAATACCATCAGTATAAAAATGACCTGCACGACGCCAGCGGCTATGGTTCACAGCTGAATACAGCAACGGGTCAAACCATCGGTGTGCGTCCGAACTATAACTTTGTTCACTCCGAGCGCCAGTACTATCAGACCGGGATGTATTTGCAGGATGAAATGAAGTGGGACCGCGTACATTTCGACGTATCCGGCCGCTATGACCGCATCGTGTCGAAAATCAATAATATCGACCTCGGTAACGATAATCGCCGCCAGGATGACCACGTGAGCGGACGTGCCGGTCTGCTGTACGCCTTCGACAACGGTGTGTCCCCGTACGTCAGCTACAGCCAGGCTATCACGCCGCAGTCGCTGACCGGTGCTGACGGCAATCTGCTGACACCTACCACCGCCGAGCAGTATGAGGCCGGTGTGAAGTTCCAGCCGGTGGGAACGTCCGATCTCTACTCCGTGGCGGTGTACGATCTGACGCAGAAAAACGTCGGCAGTCGTAACGTGCAGGGTGGCTATTACGACCCGGCTGGCAAGGTCAACTCGCGCGGTCTGGAACTGGAAGCGCGTAATCAGCTGACGCCGCGCCTGAGCACGATCGCCAACTACACGCTGAGCCGCGTTCGTTATAAAGAAGCGATTGATGCCTCGACCGGTGAGTCTATCAACGGTCATACGCCGTACGTTTCCCCTAATGCGACTGCATCTGCCTGGGCTAACTACAAGTTTGACTATGGTCTGAGTGCCGGTGCGGGTGTACGCTATATCGGTAAGCAGTGGGCGGATAATGCCAATACCGTGCGTCTGCCGTCGGTGACGCTGTTTGATGCATCGGTTCGTGCGGATCTGGGCGCATGGAACAGCAGCCTGAAAGGTGCATTTGTGCAGGTGAATGCCAATAACCTGACCGGACGTGACTATGTGGCGGCCTGCTACGGTTACGGTTACTGCTACTGGGGCGCGGAGCGTTCTGTAGTGGCGACCGTGGGGTATGATTTCTAATCCCAGTTTGAGCCAGCGCGATCGGATGCGCTGGCTCAGATCGTTTGGCTGCATCGGTGATTCGTTGCGTGTACGGTGACCGTGCTGATTGGTGATTTATTGCCTGCATGACCAGTGATCGCGCTGACTGGTGGTTTTCCCTAATGGGCGGTCCTCGCGCCGCGGTGCGGTGCCTTCACTTCTTTCGTCAGCCTTTCGGACCAGCGCAGACGGGGCGTCCTGCCCCGGCTGCACTTTTCGTCCGCATCCATGCGGCCGAATCCGGCCTTCCTCTCTCCGTTCAGCGCTGTGGATGCCCAACCGGGAAATCCGCCAGTCCGCTTCGTGACTTCAGCGTTGCCTTCAGGAAAATGACCCTTTCAGATCAGGCAGACTCCCGGACACCCATCCATGAGATCTAATCCAGCCTCTCTTTCTCCGTTCAGCTCTGCGGATGCCCAAACGGGAAACCCGCCAGTCCGCTCCATGACTTCAGCCTTGCCATCAGGAAATCGACCCATTCAGATCAGACAGCTACACGCATAGCCGAAGGGAGTCAGCCTGTGCGGCGGACGGGTAATCCGCAGCGCCGAGGTGAAAGCAGCTGGCCAGGAGACGCCAGCAGGATGCTGGCGTCAGGCGGGGTCAGTACAAGGATGTACCGTCTCCGCCGGTCCGACCGGCCAGATGCGGCAACCGAGGGCACCGCGCAACGCGCGGCGCGAGGACCGCCCGCCCGCCGCACAGGCTGACTCCCTGACACCGCTATCACCGCTTCCCCCTGCACCAATGCACCAATGCACCAATGCACCAATGCAAGCATCCACGCCACCAATAAAAAAGCCACCCTCCTTAACAGAGAGTGGCTCCACAATTCTCAACGAAACCAGCCCGCAGGCCCCATTCGTATCAGCTACGTACCTTGCGATAAATCCACAGCACCACAATCGCGCCGATCACCGCAACCACAAAGCTGCCGAAATTAAACCCGTCAACCTTACCAAAACCAAAGAAGGTACTGATCCAGCCGCCGACAACCGCACCGACAACCCCCAGCACCACAGTAATGATAAAGCCGCCACCGTCCTTACCTGGCATAATCCACTTGGCGATAATACCGGCGATCAATCCAAAAATGATCCATGACAGAATACCCATTTACTCCCCCTTAATGATTACCGTTATCAAACTGGCACGATTAAAACTGCACTAAGTATAGGAGAGGATTCTAAGTCTGTGATTTAAGGACAAACTTTTTCAGCAATTTTTTTTGGTACTTATCAACACCGGTTGACGGCTTAAATCGTACGATAGGCGGTTGTCACCTTCCATAAATAGCGCGGAGCCTGCGCCGCCGGGTGATTGTTCTGCACGTGCTGATAAAACTCATCCGGGCTCATGGCATTAATCATCGCAATCGCCCGATTGCGATCCCGCGAGAAAGTCCGCAGTAGCGCACCGGCACCGTTAGCATAGGAAACGATAGTTGCGTAGCGCAGGGTCTCAGGATTGCGGATACCGGCCAGCTGCTGTTGCTGTAAAATACGCAGATAGGCCGTGCCGATATCGATATTTTTGACCGGATCGCGCAGTTCACTTTTGCTCGGCTGCCCGTGGCGGCCCTGTGCACGATACACTTCGCGCCCGGCAGTGGAGGCTTTAATCTGCATCAGGCCAACGGCATTAGACTTGCTGACCACCGTTGGATTGCCGCCGGACTCCACGGCAATAATGGCATCCACCAGTTTCTGATCGACACCGTAGCTACGAGCGGCGTTTTCAGTAAAGAGTGACCAGGCCTGTGCCACTTTCTGTGGCGGTGCTGACGTCAGCGGAGTATCCGGCTGATGAACGATCTTCTTTGCGGGTTCGCTGGCGCAACCTGCCAGCAGTAGTGCAGCCATCATGGCTGCTAATTTCACGCATTTATGCACGCTTGTTTATCCTCTGGGCCTGGCGTCGCGCCTATCATACGACTTGCCGGTTAGCAGAAAATTGCCGTAATTCTTAATTTGCTGGCTGCGGCTGATGACATCACTACGGCTTTTCGTCATCATCGAAAGAATTCGACAGCGAGTGTACAAAAATAATTCACTTACCGGCGTATAAATTTTCACCAGCCTGCGGCAGAGCACACTTTATTATTGCCGCGCATAGTGTCAAAATTGTTGATAAACGTCGGTTAAACCACTACCCGGATGAGATAAGTACGTATTATGACCGTGTCTCCACGAAATATTCATCTGATCGCCCCTTCTGGCTTTTGCCACAATCCGGATGCCGCACAGCGCGGTATTGACCGCCTGCGTGCGGACGGACATCGGGTGACCCATACCGACATTATCAACAGACGCGAACAGCGTTTTGCCGGTAGCGACAGCCAGCGGCTGGCCGACGTTAACGATCTTGCGCGGCTGGAAACGCTGCCGGACATTGTGCTGGCCGTACGCGGCGGCTATGGTGCCAGCCGCCTGCTGCCAAATCTTGACTATAAAAGCCTGGCGGACCGTCTTTGCGGCAGGCCAGTTGCGCTGTGCGGGCACAGTGATTTCACCGCCATACAGCTTGCCCTGCTGGCTCAGGCCGGATTGCAGAGCTTTAGCGGCCCCATGCTGACAGGGAATTTTGGTGCGGAAACGCTCTCTGATTTCACCCTCGACAACTTCTGGCTGGCGCTGACCTCTGCGCAGTTCACCCTGCGCTGGCAGACCACACCACAGCAGCTCAGCACGTCGGGCACACTCTGGGGGGGAAATCTGGCGATGATCGCCTCGCTGATCGGCACTCCCTGGCTGCCGGATATCCGCGACGGAATTCTGGTGATCGAGGATGTTAATGAGCATCCATTCCGCGTTGAACGCATGCTGCTACAGCTGTTGGAAAGCGGCATTCTGGCGCGGCAAAAAGCCATTGTGACCGGCAGTTTTACCGGCAACACGCTTTCTGACTACGATAACGGTTACGATTTCAGCAGCGTATGGGAGCTTATAGCGCAGCGCAGCGGACTGCCGCTGGTAACCGGCCTGGACTTCGGCCACGGTCACGATACCGTTACGCTCCCGCTGGGCGCACGGGCCGAGCTTAACGTTAACGGCAGCGATGCCGCACTGGCGATTTCTGGCCATACGACGATCGGATCGGCACCGCTGAGTCAGTGATTCGGTGAAAACGTGCTCACCGCGCGGCATATTTGGCTGAGACCAGCCAGCACGCGTGGTGAGCACCCGTTCACCCGACGAAATAGTGTTTGAACCCGCTCTCATATACCTGTATTTTTATACAGATAAATTTAAAGGGAGCGAAAGTAGAATGTTTGTTGAACTGATTTATGACAAGCGCAACGTGGCGGGACTGGCGAACGCCGAGCAGCTGATACTGGAAGAGCTGGAAAAACGCGTTCAGCGGGTTTTCCCTGATGCGCAGGTCAAAGTGAAACCGATGCAGGCCAACGGCGTAAAAAGCGACGCCAGTAAAGCCGATAAATCCACGCTGCTGCGTATCATCGAAGAAATGTTTGAGGAAGCGGACCAGTGGCTGATTTCTGAAGAGTATTAATGTGGGAAAGGGTGATCCAACATTTTTTTTGATTTCGCTCGCAAATAACGCGTTTTTGCCTGGCAATAACTGAGAATACTCCTATCATTAAAATTAATCGATTTCCCTGGTGTTGGCCCGCATTAAAGCTCTTAGCGGGCTTTTTTTTTTACGTAAATATAAGTAAATATTAACTGTTATAACATACACTGCTTAATCCCCTCTGAAAGAATTCTTATGCTTTACTCCCTTTTTAATCACGCCTCATGGCCCGAAATATTTTCCCTGAAACGCAATCGGCCAGCAGCCAGCCTTGCCACATTTTAGCCCTGCGAAATTGTGATTCCGATCAATGCATAATCGACACTTTAGGTGCAGCATAGCCACGCTATTTACGTTCCTGAAAGAAGAAAAAACAACGAAAGGACAGACATGAACGCCGTACTATTTTGCGCCCTGTTGCTGATTGGGGGGCCATTGATGGGATTTTTGGTAATCGTTGGCGCCTGCCTGCCGGGGATGCTGGGTGAGATCCTGCATCGACCCCGGCGTCATTAGATCGGCAGGCCACTAACCGGCATCCACCCGATAAGCGCCAGTAAAAATAACCACCGGGTGAATCATAACGTCTCTACGCTACGGATTACCGGTTTAAACGATCGATCACCAGCAGGCTGACCATCAGGTCCAGGTGCGCGCCGCCCGCATTCTTATACAGCGTAATATCCTGCTGCTGTCGGCAGAAACTCGTGTTCTGGCAAATCTCATAGAGATCGGCTTCGATATGCTGTTCCGTAATCATGCCCAACCGCAGTGGAATATGAAGATCGCCGGACATCGCGGCGTTGGTTCGGTCGTCGACAAATACCCGCGCTTTTGCCACCGCTTCACCGTCTGCTTCCTGCATATCCGGGCGATAGCCACCCAGCAGATCGATATGCGTACCGGGCTGCACATCTTCCCCCAAAATCAGCGGTGACGCCGAGCTGGTGGCCGCGGTGATAATGTCCGCGCGGCCTACCGCTGCGCTAAGATCCTGCACAATTTCCGCTTCAATCCCCTTCTCTCTCAGCGCGGCCAGCGTCGCAGCCAGCTTTTCAGCCGTGCGGTTCCACAGCAGCACGGTGCGAATGGACGGTCGGATATGCAAATAGGCATCGACCAGCGCCGTTGCCATCGGTCCGGCCCCCAGCACCAGCAGTGTGGCGCTATCTTCACGGCTCAGTATGCGGGCAGCAGCCACCGAATCTGCCGCTGTTTTCCAGCGGGTAATCGCCGGGCCATCAAGCACGGCAGAGATCGCTTTTGTCTCTTCGTCTATCACCACAAAGGCGGCATCCTCCGCCGCGCGTGGCGGTTTTGCCTGTGCGTTAGCCGGATAAATTGAGGCGATTTTTAATCCGGCACCGCGACCGGGCAGAATAACGCCCCGGCTAAGCAGGCCATAAGCGGCGTCACCGAGGAAAAAGCCTTCCCCGGTATGGCGAGCCCCCAGATGCGCCGAGTGAATGGCGTTGATGACGCCCTCCCATTCCAGCAGGTCATGAATGGTTTTTGCGGAAATAAATTGCATAAAACAGCTCCTGAACGTAATCAGCACGAAATCAACGAATAAGGGGACAAGTACGGCTTAAGAATGTGCATATCGAACAGATGCAGATCAACTGCTGAAATTTATGATGTTCCGCAAAGATAGAAAGGCTTTACGTTGTGGTAGAAAATTCAGGCCGGGAGTTATTTTTATTTTCATATAAATCATAACTTTATAATTTATTTATTTCTTTTCACGTTTTTTTGTCAATTAAGAGAAAGATCACACTCACGCTAAAAGAATATTACGGCAGCATGTCTTCTCATTTTTCCTGCCGCCCAAATTTAATCCTATTTTCTAACCCACTGCGGGCGGTGCCGGATTACTTCGCCAGCGGCAGGTCCTGATAGCGGGTGGTATAAGCCGGTGACAGCATTTCGCGTTTCATCGCCCAGGGTTTCTGAATCCCCTGCCCGGCAAACCACAGCGTGCCCCTGCCACTCTGGTTCACGCGGTCGATCACCTGCATCAGTGCCTCGCTGTTCTGCTGCGGTTTGAAGTCATCGAACAGATTAAGCTGCGAAACGCCGTGGCTGAAAAAGTCGCCGAGCATCACCCCGGCCTTCATATATCGGTGCCCGTCGCGCCAGATGCGATCGAGTGCATGCATCGCGGCACGAATAATATCCCGGGTATCGTTGGACGGCGTCAGCAGCATACTCATCGCCTGATTGCCGTAAAACGGTTCATTCACCGTATGCGGGCTGGTGCGAATAAACACCGCAATCTGCCGACAGTACTGCTTTTCTGCCCGCAGCTTTTCCGCCGCGCGCACCGCATAGTTACACACCGCTTCACGCATATCGGCATAGTCAACGATCCGCGAGGAAAACGAACGCGAGCAGAGGATCTGCTGCTTGTTCGGTGCCTGTTCCTCCAGCGCCAGGCACGGTTCACCGCGCAGTTCTCGCACCGTGCGCTCCAGCACCACGTTAAAGTGCTTGCGGATAATCCACGTGCTCTGTTCCGACAGATCTTTTGCGGTAATAATGCCCATCGCATTCAGTTTTTTGCTAATCCGCCGACCCACGCCCCACACCTCCGCCACCGGTACCAGCGCCATCAGTTTGCGCTGGCGATCCACGTTAGACAGATCCAGCACGCCGCCGGTCCGCGTCCACGTTTTTGCCGCGTAGTTGGCCAGCTTTGCCAGCGTTTTGGTCTGGGCAATCCCGACGCCCACATTCAGGTGCGTATCGCGCTTCACCGTTTCACGGATCTCGTGCCCGAATTCTTCCAGCACACGGCAGTTGCGCACGCCGGTCAGATCGATAAATGCCTCATCGATCGAGTACTCCTCGACAGCCGGGGTAATCTCCTCCAGCGTGGTCATCACCCGGAGACTCATATCGGCGTAGAGCGCATAGTTTGAGCTGAACACGCTCACCCGGTGCTGCCGCAGGTGGTCTTTGATTTTAAAATAGGGTTCGCCCATTTTTACGCCGACCGCCTTTGCCTCCGCCGAGCGGGCAATCACGCAGCCGTCGTTGTTGCTCAGCACGCAGACGGGTTTACCCTTCAGGTCCGGCCTGAACACCGTTTCGCACGAAGCGTAGAATGAATTTACATCCACGAGGGCAAACATCACTTACCCAGCGTTTTAATCACGTGTTTCACCACGCCGAAGATGTCGAACTGGTCAGCATCGGGAATCGGCATAATCGAATAGGCGGAGTTCATTGGCCGCAGGTGCAGATAAGGCCGCAGCATCAGCTGCTTGACGGTGAATTCGCCGTCCAGCGCGGCCACCACAACATCGCCGTGTTCCGCCTTCAGCGAGCTGTCCACCACCAGCATGTCGCCCTCGCCAATTCCACCTTCAATCATCGAATCGCCGCTGACCTTGATAAAGTAGGTTGAGCTGGGGTGGCTCACCAGCAGGTCATTGAGGTCGATGCGCTGCTCAATGTAGTCCTGCGCAGGCGACGGAAAACCACAGGGCACCCGGCTGATAAACAACGGCAGGTGCAGAATGGCGCGGATTTCTGCGGGCTGATAAAACTTCATGGTTACGACCTCAAACAATTACTGTATATAAATACAGTAATATTGTTTTACCGCTTTGATCAAGGTCAGAAACAGAAGGTTTTTGTAAAGCGGTTGCTGGAAAAGGGAATTTATTTTGCCTCGGTGTCGGGCGGACGCACCTGCTTCATCACATACGGGCATCCGCACTAGAACATAAAGCCAGACAGGGTACGGTAACGAATGGTTTGCTGCTGGAGCGCTTCTTCACTGATTACACAAACCTGCCAGGTAACCAGCAATAGACAATATTGCAAACCGCATCAGGTTTAGCCTTGAAGTCATTGAGAGGGTGATACCCCTGTCGGTGGGAGTATTTCCATAACATTCTCGTTTCGCAGAGTAAACTGCATAGCCTCTGTCATGACTTCAGCGTTGCCGTTAGTGCAATAACGGACTATTTTCATGACTCTGGACTTTTGCCAGCTATCAAAAGGGAATCGGTCTATGCGGCTTTATCTACTCTATCTTGGCACCATGCAGCCGGGCGATATCCCCGTGCCAGGCTATCTAATTCGAACAGCAGATAACATTAATATCCTCGTGGATACCGGCTGGCCCCGATCCTTTGTTGATGATCCACGCCCCCCGCCTGGTCTGACGATCGATATCAGGCCGGAGGATATTATTACCGTACGCCTGGCCGACATTGGACTGAAACCTTCGGATATTCATTATCTGGTGTGCACCCACCTCGACGACGATCACTGCGGGAACCACGATTTATTTCCCGGTGCGGAGCTGATTATCCAGAAACAACATTATATGGTGGCGAAAGGGGGGCATCCGCGTTTTGCAGCAAACCGCAGCGTATGGGATCGCCCCGATCTTCGCTACCGCCAGATCGAAGGCGATGTTGAACTGGTGCCGGGGGTGACTATTTTTGAAACCAGCGGGCATGTTCCCGGGCATCAGTCTCTGCTGGTACGGCTGCCTGAAACAGGAAACGTGATACTGGCCGCCGATGCGGTAATGCACCACACCATGGCTGATGCGACGACGCGCGAAATCTATATCACCGATATGGATGATGAAGCAGGTATACGACGCAGCACGCAAAAAGTCGCAGACATCGCCAGAAACGAGCAGGCAGCATTTGTTGTTTACGGCCACGACACCGGGCAGTGGGCGACTTTGCGTCTTTCACCGCAATACTACGACTAACGTGGAAAGCAATATCGGGGGCCAGCCAGCCCACCCTGCTTAATCGTTAACCGCACTCGGCTGCGCTGGCAGCCGCTTAACACGCATCATCCCGGCTGCCGCCAGCAAAATAGCGGCGGTCCCCGCCATCTGCAATGGATGTAATCGATGCCCAAAAGCCACGGCATCCACGATAAACGCCACCACCGGGTAGATAAATGAAAGCGCGCCGGTAAGGTGAGTTGGCAGCCGCTGGATCGCGCCGTACAGCAGGATATACATTAATCCGGTATGCACGACGCCCAGTGTCATCAGCAACGACCAGCTGGCGGGCGCAATCGCATCGTGGCTTTGCAGCGCAAACGGCAGCAACAGCACCGCTCCCACCAGCACCTGTACCAGCGCAATTAAATGCGGCGGCATTCCACTGAGTTTTTTAGTGATAAGCGCCGCCAGGGCATAGAAAAATGCCGCCCCCAGCGCCAGCAGAATCCCCATCAGATAATCGCTGCCGCTGACAGCGGCATCAGGCCGCGCCTGCACAATCAGCAGTAACCCGGCAAATGACAGCAACAGCCAGCCCAGCTTCGCCCGCGTCAGGCGTTCGTGCAAAAACAGCGCACCCAGTCCCACCAGCATAAACGGCTGGGTGTTATACACGGCCGTCGCTATAGAGATTGATGCGCGTGAGTAGGCGGCAAACAGCAGTAACCAGTTAACCACGATAGCCACCCCGCCGAGTGCCGCCAGCAGGAGCTGACGCCGGGAGACCTGTCCGTACCGCAGCAGCCCCATTGCCGCACAAACGGGCAGCAGGGTCAGTGCGCCAAACAGGCAACGCCAGAAAACCACTTCGGTTACCGGCCTGCCGGAAAGCGTCACCAGCCAGCCGATGGTGCCGGAAATGATCATCGCCGCCGTCATCTCCAGCGTGCCGCGTGTCGTGTTTTTCATCAGATTACCCAAATGTGTCGGATCGCGTGGTCAATAATTTACCCGTAACTTCGACAAATTCACCTGCGATAAACAAGGCACTTATGCAAAAATACCTGTGTTAAAAAGGTAAAACCGGAGAAAAACTGATGGCCCTGGATGATATCGATCGCCGCCTGCTCGCGCTGTTACAGACCGATGCCCGGACGCCGATTAAAGCGCTGGCTGAACAGATCGGCCTTTCCGCTCCCGCCGCGGCCGAACGGCTGCGACGTCTGGAAGATCGCGGTGTAATTCGTGCTTTTACCGTCGAGGTGGGTGCGCACGCGCTGGGCTACTCGCTGCAGGCCATCGTTCGCATCAAGCCGCTGCCGGGAAAACTGCATGAGGTGCAGAAGCTGCTGGAAGCCATTCCTGAACTGGCCGAATGCGACAAAGTGACGGGCGACGACTGCTTTATCGCACGCCTGCATCTGCGTTCCATCGAGCATCTGGATTTTATTCTGGATCGCATCACCGATAAGGCAGAAACCAACAGCGCGATTGTGAAGTCTCAGCCGGTTAAGCGGCGGTTACCGGGGTATTGAAGCGTGGCCGACTGGCATCAGACTGCACGTTCAGCGTAAAGGTCCGGCTCAGAATGAGATAACTTTTCGGCCTGAAATTGAGATTTTTGATAACTTTTTTTGATAACTGTTTATATGCCAGCCAACAAAAACGAACATTATTGTTTATCCCATTCGGCGTGGGTCAGTGTAAACAGCATGCTGGCGGGCGCATTTTTTACATCATGAATGTCCCGTACATATCTGAGTCCGGCATTCGTCAGGACTTTCTGCGATGCCAGGTGATTTGCTCTTACTGTGGCAGATATATCAGGTAGTTTGATTTCACCAAACCCATAGCTGACCGCATAGTGAGCAAACTCTGTCGCCAGGCCTTTTCCCCATGACTCCGTGGAGAAGCGATATCCCAGGCTATTGATAGAAATATCAGCATAACTGCGGATGTTTAACCCGCCAAAACCGATAATTCTTTCGGGATTATCCTTTAGGGAGATAGCCCAACTTCCGAAAGCGTAATCTTCCCAGTGTTTAAGCCATCGAGCCAAAACACCACGGGCATAATCAATATCAGGATACGGTCCTGCAGGATTAAACGTATTTGTGGCAGGGTCGCCATAAATTCTGAAAAGATCATCTGCGTCTGAGCTGATTACGGGGCGAAGATGCAGTCGAGAGGGAGTTATCGGCAAAATGTCTCCTGAGTTTTTGATTCATTCAACGAATTATCTTGCTGTTTTTATAGCCAGAATCCTTCAGCTTCACAACAGGTTACATACAGCATCACAAACTTATAAGAACTTATGCTGTGATAATCTTTTCAAAACGAGCTGAAAAAATGAGAAAAATTATTGTTTTGTCGCTGGTATCTGCTTTGGCGTCATTCACTCACTTCGCGCAGGCTACTGACTGCGAACCTAATGATCTGGGTGGCTATTCTTGTGTAAATGACGATGGTTCAACCAGCGACAGCATGCCGAATGAGATGGATGGTACGGATACGATTTCCAGTAAAGGGGGCTTTACCAGTACGGATTCAGGCGATGAAGAAGCCGATGCTGAGCTTGATGGTTCATCACTCAACTCAGCCAACGATTCAGCAAGTATGAATACGAATGATGCCTTAAAAGGCAGAGACTGGAATGCGCCGTCCAATATTAATGACGGTGCGGCAACGTCCAGCCTGGACATGACAAATCATCAGTGAACAGGTATTCATGCAATGTGGCCAGCTGAATCGACGTTTCTGAAACTTTGGATTCATTAGTTGGCGACATATATAAAAATCAGTCCATAAGCGCAACAAAAACGGGGGCCCAAAGGCCCCCGTTTTCACAATCATCAACAGCACAGATTACATGTGGCTGATCATTGCATCGCCAAACTCTGAAGATTTCAGCAGTTTAGCGCCGTCCATCAGACGCTCGAAGTCATAGGTCACGGTTTTGGCGTTAATTGCGCCTTCCATGCCTTTAACGATCAGGTCTGCAGCTTCGAACCATTCCATATGGCGCAGCATCATTTCTGCGGACAGGATTACGGAACCTGGGTTCACTTTATCCTGGCCAGCATACTTAGGTGCAGTACCGTGGGTCGCTTCGAACAGTGCGCATTCGTCACCGATGTTTGCGCCCGGAGCAATACCGATACCGCCAACCTGTGCCGCCAGGGCATCAGAGATGTAGTCACCGTTCAGGTTCATACAGGCAATAACGTCGTACTCGGCTGGACGCAGCAGGATCTGCTGCAGGAACGCATCGGCGATCACGTCTTTGATAACGATCTCTTTGCCGGTGTTCGGGTTCTTGATTTTCACCCACGGGCCGCCGTCGATCAGCTCGCCGCCGAACTCTTCGCGTGCCAGAGCATAGCCCCAGTCCTTGAAAGCGCCTTCGGTGAACTTCATGATGTTGCCTTTGTGAACCAGGGTTACAGAATCACGGTCGTTAGTGATTGCGTATTCGATGGCAGCACGAACCAGACGCTTAGTACCGGCTTCAGAGCACGGCTTAACGCCGATACCGCACTGCTCAGGGAAGCGAATTTTCTTCACGCCCATTTCATCACGCAGGAACTTGATCACTTTATCCGCTTCCGGCGTGCCCGCTTTCCATTCGATACCGGCATAGATATCTTCGGAGTTTTCGCGGAAGATCACCATATCAGTGTCTTCAGGGCGTTTAACCGGGCTTGGCGTGCCGGTGTAGTAACGAACCGGGCGCAGGCAGATGTAGAGGTCAAGCTGCTGACGCAGCGCAACGTTCAGGGAACGAATACCACCGCCGACTGGGGTAGTCAGTGGGCCTTTGATAGCCACGCGGTATTCTTTAATCAGATCGAGGGTTTCCTGCGGCAGCCAAACGTCCTGGCCGTAGAGCTCTACCGATTTCTCACCGGTGTAAATTTCCATCCAGGAAATTTTACGCTCACCGTTATAAGCCTTCTGCACAGCGGCGTCGACAACTTTGATCATCACTGGAGAAACGTCCACACCAATGCCATCACCTTCGATGAATGGGATGATTGGATTGTTTGGTACGTTCAGTTTTCCCTTTTCCAGGGTGATTTTCTGACCTTCCGCCGGAACAACTACTTTGCTTTCCATTAACCTCTCCTTCGAGCGCTTTTTTTGTTAATGACTTGTAAGATGCGCGTCAATACTACTTGAATATTGACTCCGCGCCAATCATCTCAGGATTGCGGTATAATGCGCTTATTGTTTCTAAGTGCAAAGACCATGCGAAAATCTTCTGTTAGCCCTCACCGCGTTAAGCGGAACAGCCCGCGCCAGGCCGCTAAACCCGTCGATAAAGGGCCGCGCTCGGTGATTTTATTTAACAAACCGTTCGATGTTCTGCCCCAGTTCAGCGACGAGTCCGGGCGGCGCACGTTGAAAGATTATGTGCCACAAACGGGTGTTTATGCGGCTGGTCGGCTGGATCGCGACAGCGAAGGACTGATGGTGCTGACCAACGACGGTGCGCTACAGGCCAAACTGACCCAGCCAGGAAAACGTACCGGAAAGGTCTATTTTGTTCAGGTTGAGGGTGAACCAGCTGAAAGCGACCTGCTGCCGTTTCGCCACGGCTTAACGCTGAAGGATGGCCCCACCCTGCCCGCCCGGATTGAACGGGTTGCTGAACCCGACTGGCTTTGGCAGCGCGAGCCGCCGATCCGCGAGCGGAAGTCGATCCCCACCAGCTGGTTGAAGATCACCCTGTTTGAGGGGCGTAACCGCCAGGTACGGCGAATGACCGCCCATATCGGTTTCCCCACTCTGCGTTTAATTCGCTTTTCGATGGGCACGCTACAGTTAGAGGGACTGGCCCCGGGCGAATGGCGCGATATCAGCCATCTGATCTGACTCTGCGCGTGGAAGCCGCACGCCGTTAACTTTAAGGAGCTACTCATGTTCAAACCGCACGTGACCGTCGCCACCGTCGTTCAGGCCGAAGGACAATTTCTGGTTGTTGAAGAACGGGTACGCGGCCGCGCCACCTGGAACCAGCCGGCAGGCCATCTGGAAGCCAATGAAACGCTACTACAGGCCGCCGCGCGCGAGTTGTCGGAAGAGACCGGTATCGAAGCCGTGCCGCAGGCGTTTCTCGGCATGCATCAGTGGATTGCACCGGACAATACGCCGTTTCTGCGCTTTCTGTTTTGCCTCGATCTGCCCGCCATTGTGGAGACTTATCCGCAGGACCGCGACATCGATCGCTGCTGGTGGCTGCCGCCGGAAGAGATCCTGACGTCGAAAAAACTGCGCTCGCCGCTGGTGGCCGAAAGTCTGCGGGTTTATCAGCACGGCCCGCGCTATCCTCTGTCGATCCTCAGCGCCTTCCAGTGGCCGTTTAGCGAGGATGCGCCCGCCGCCGGTGCATGATAGAATGCTGCCGCAATTTTATCAGAGTCGCCTTTAACGACTCCTGGTGCCCGAAAATCCCCCAATACGGTAAAGCGGCAGTTTTTAGTATCGCGCCAGATCGATCCCGGTCTGCGACTGCGACAGATCAAAACCGCCGGTGCGCTCGGGTTTGGGGATAAGGGTAAAAACTTTAAAGTCAGGTAATTATGTCTAACAGCCAGAAAAAAGTGATCGTCGGGATGTCCGGCGGCGTTGACTCCTCCGTTTCCGCCTGGTTACTGCAGCAGCAGGGCTATCAGGTTGAAGGCCTGTTTATGAAAAACTGGGAAGAGGACGATGGCGAAGAGTACTGCACCGCAGCAGACGATCTCGCCGACGCGCAGGCCGTCTGCGATAAGCTCGGCATCTATTTACACACGGTAAACTTTGCCGCCGAATACTGGGATAACGTCTTCGAGCATTTCCTCGCGGAGTACAAAGCGGGCCGCACGCCCAACCCGGATATTTTGTGTAATAAAGAGATCAAATTTAAAGCCTTCCTTGAGTTTGCCGCCGAAGATCTCGGGGCGGACTATATCGCCACCGGCCACTACGTGCGCCGTGCCGACGTTGACGGCAAAAGCCGCCTGCTGCGCGGCCTGGATGGCAACAAAGATCAGAGCTACTTCCTCTATACGCTGGGCACCGATCAGATCGCGCAAAGCCTGTTCCCGGTGGGCGAGCTGGAAAAACCGGAAGTGCGCCGCATCGCAGAACAGCTGGAGCTGATTACCGCGAAGAAGAAAGATTCCACCGGCATCTGCTTTATCGGCGAGCGCAAATTTACCGAGTTCCTTGCCCGCTATCTGCCCGCACAGCCGGGTCCGATCGTTACCGTGGCCGGGGACACCGTCGGCCAGCATCAGGGTCTGATGTATCATACGCTCGGCCAGCGCAAAGGGCTGGGCATTGGCGGCACCAAAGATCACAGCGAACAGCCGTGGTACGTGGTGGATAAAGACGTGGCGAATAATGTGTTGATCGTCGCCCAGGGCCACGATCACCCGCGCCTGATGTCGGTCGGGCTGATCGCCCAACAGCTGCACTGGGTGGATCGCGAAGTGCTGCGCGCCCCGCTGCGCTGCGTGGTGAAAACCCGCTACCGTCAGGAAGATATTCCGTGCACCATCACGCCGATCGACGATGAGCGCATAGAGGTTCGTTTCGACGAGCCGGTCGCAGCGGTAACGCCGGGCCAGTCAGCGGTATTCTATCTTGATGAAGTCTGCCTCGGCGGCGGCATTATTGAACAGCGTCTGCCTCTGGTGAGTGCCTGATACAGACGACGCGCAGGGAAGACAACAGGAGTCATCGTGGCGAAGAACTATTATGATATTACCCTGGCACTGGCCGGTATTTGCCAGTCCGCTCACCTGGTGCAGCAATTGGCGCACCAAGGCCAGTGTCCGCCGGAGGCGCTGAAGGTCTCGCTGAACAGCCTGCTGGATCTGAATCCCTCCTCCACGCTGGCGGTATTCGGCGACGATGAAGCCAACCTGCGCTTTGGTCTGGAAACCCTGCAGGCGGTGCTGAACAGCAACAGCCGTCAGGGGCTGGGCGCGGAACTGACGCGCTATACCCTGAGCCTGATGGTGCTGGAGCGCAAGCTGAACGGCAACAAGGATGCGATGAACGAGCTGTCGCGGCGCATTGCGCAGCTCGATCGCCAGCTGGCGCACTACGGCCTGGAGTCTGATACCTTAGTCAGCGCCATGGCCGGGATTTATGTGGATGTGATAAGCCCGCTCGGGCCGCGTATTCAGGTCACCGGTTCCCCGGCGATCCTGCAGAATACGCAGGTGCAGAGCAAAGTTCGTGCGGCGCTGCTGGCGGGTATCCGCGCAGCGGTGCTGTGGCAGCAGGTTGGCGGTGGCCGCCTGCAGCTGATGTTTTCCCGTGGCCGTCTTGTTAATGAGGCGAAAGCGATTCTGGCCCGCCTGAACGGGACACCAACCTGATTTTTTTAACCGATCCTGGAGCAGCAACAATGGAATTATCCTCTCTGACCGCCGTCTCACCTGTTGATGGTCGTTATGGCGACAAAGTCAGCCCACTGCGTGGCATTTTCAGCGAATTCGGTCTGCTGAAATTCCGCGTTGAGGTTGAAGTTCGCTGGTTACAAAAACTGGCCTCCAACGCTGCGATCAAGGAAGTTCCTGCATTTGACGCCGACGCAAACGCTTTCCTTGATGCTATTGTCGCCGGATTCAGCGAAGAAGACGCCGCGCGCATCAAAACCATCGAGCGCACCACTAACCACGACGTGAAGGCAGTTGAGTACTTCCTGAAAGAGAAAGTGGAGAGCGTGCCTGCCCTGCATGCCGTGTCTGAGTTTATCCACTTCGCCTGTACCTCAGAAGATATCAACAACCTGTCCCACGCGCTGATGCTGGATACCGCGCGCCGCGACGTGATTGTGCCTTACTGGAATAAAATCATCGCCGCGGTGAAGGATCTCGCCGTGCAGTACCGCGATATTCCGCTGCTTTCCCGTACCCACGGCCAGCCGGCAACTCCGTCGACGCTGGGTAAAGAGATGGCCAACGTTGCCTACCGCTTTGAGCGCCAGCTGCGTCAGCTGGAGCGCATTGAAGTGCTGGGTAAAATCAACGGTGCGGTCGGTAACTATAACGCCCACATCGCCGCCTACCCGGAAGTGGACTGGCACCAGCTGAGCGAAGAGTTTGTCACCTCACTGGGCATCACCTGGAACCCGTACACCACACAGATCGAGCCGCACGACTACATCGCCGAACTGTTTGACTGTATTGCCCGCTTTAACACCATTCTGATCGACTTCGATCGCGACGTCTGGGGTTACATCGCGCTGAACCACTTCAAGCAGAAAACCATTGCTGGTGAAATCGGTTCTTCCACCATGCCGCACAAGGTGAACCCGATCGACTTCGAAAATTCCGAAGGTAACCTCGGCCTGGCCAACGCCGTTATGCAGCACCTGGCCAGCAAACTGCCGGTATCCCGCTGGCAGCGCGATCTGACCGACTCTACCGTGCTGCGTAACCTCGGCGTGGGCGTCGGCTACGCGCTGATCGCCTATCAGGCGACGCTGAAAGGCATCTCCAAGCTGGAAGTGAACCGTGACCGTCTGCTGGACGAGCTGGATCATAACTGGGAAGTGCTGGCTGAGCCGATCCAGACCGTGATGCGCCGCTACGGCATTGAGAAGCCGTATGAGAAGCTGAAAGAACTGACCCGCGGCAAGCGCGTTGATGCTGAAGGCATGAAGACGTTTATCGACGGCCTGGCCCTGCCGGAAGAAGAAAAAACCCGTCTGAAGCAGATGACACCGGCCAACTACATCGGCCGCGCTATCCAGATGGTTGATGACCTGAAATAATCCCCCGCCGGGCCGGCGCTAGTCGGCCCGCGTTAACCTGCGGTTTATTTGCTTTCTCCTATACTTCTGACAGTTTATGCTGCGTCTCAATGCAGTTCGAATCGATTAAGGATTAGGTTATGCGTGTGTTAGTCGTCGAAGATAACCCTCTGTTGCGTCATCATCTCGCCGTTCAGCTGCGCGAGATGGGTCATCAGGTGGATGCTGCGGAAGGCGCAAAAGAAGCGGATTATTTTCTCAATGAGCATACGCCGGACATTACGCTGGTCGATCTCGGCCTGCCGGATGAAGACGGCATGGCGATGATCCGCCGCTGGCGCAGCCAGGAAGTGCGTCAGCCGATTCTGGTGCTGACAGCCCGCGATGGCTGGCAGGCAAAAGTTGAAGCGCTGGAAGCCGGTGCCGATGACTACGTCACCAAGCCTTTCCATATTGAGGAAGTGGTTGCCCGCATGCAGGCACTGATGCGCCGTAACAGCGGCCTGGCCTCGCAGATTATTACCCTGCTGCCGTTCCAGATCGATCTCTCCCGCCGTGAGCTGACGATTAACGAACAGCAGATCAAGTTAACCGCCTTTGAATACACCATTATTGAAACGCTGATCCGCAACGTCGGCAAAGTGGTCAGCAAAGATTCGCTGATGCTGCAGCTGTATCCCGATGCTGAACTGCGTGAAAGCCACACCATTGACGTCCTGATGGGGCGCCTGCGTAAGAAGATCCAGGCCGAACACCCGCAGGATGTGATTACCACGGTGCGCGGTCAGGGCTACCGTTTCGATCTCTGACGTGATGACCCTGCTACGGAAGATATTCCGCCGGAAAAAACCGCTGTCGCTGCGCGTGCGCTTCCTGCTGGCCACCGCCGCCGTAGTGCTGACCATGTCGCTCTCCTACGGCATGGTGGCGGTGATCGGCTACGTGGTGAGTTTTGATAAAAATACCTATCGCGTGCTGCGCAGCGAGAGCAATCTGTTCTTTACCCTCGCCCAGTGGCAAAACAACCGCCTGACCATCGTGCAGCCGGAGCGGATGTCGCTGAATTTCCCGGCGCTGGTGTTTATTTATGACAATCGCGGCAAGCTGCTGTGGCAACAGCGCGACGTGCCCGAGATCCGCAGTAAAATTCGCCGCGAATGGCTGAACAAGTCCGATTTTTACGAGATCGACACCAACAACTACACCAGCCGCAAGGTGCTGAGTAACGATCGCGATGCGCAGAATAAACTCAGCGCCTACGACGATGACGGCAATGACACCTTCACCCACTCGGTGGCGGTAAACCGCTACGAGGCTACCGTCAATCTTCCGGAGCTGACCATCGTGGTGGTGGATTCTATTCCGCAGGAGTTACAGCATTCCGACGTTGTCTGGTCGTGGTTCAGCTACGTGCTGCTGGCTAATCTGCTGTTGATTATTCCGCTGCTGTGGCTGGCGGCGCACTGGAGCCTGCGCCCCATTGGCTCGCTGGCAGGCCAGGTGCGCGAGCTGGAAAACGGCGTGCGGGAAACGCTCGACCCGGCGCCGCCGCAGGAGTTAAAAGGGCTGGTACGCAACCTCAACATGCTGCTGGATAACGAACGGCAGCGCTATACCCGCTATCGCACCACGCTCAGCGATTTAACCCACAGTCTGAAAACGCCGCTGGCGGTGTTGCAGACGACGCTGCGTTCGCTGCGCGGCGGCCGCAATTTGTCGATAGAACAGGCCGAGCCGATTATGCTGGAGCAGATCAGCCGTATCTCGCAGCAGATTGGCTACTATCTGCATCGCGCCAGTATGCAGGCCGACCACCATGCCCTGAAGCGTGACCTGCACTCGGTGCCTGCCCTGCTCGACAGCCTGTGTTCGGCGCTGAACAAGGTGTATCAACGCAAAGGCGTGGTGCTGACGCTGGATATCTCCCCGGAGCTGATCTTCGTCGGCGAGCAGAACGATTTTATGGAAGTGATGGGCAACGTACTGGATAACGCCTGCAAATACTGTCTGGAGTTTGTTGAAGTGACCGCCAGCCAGACCGATAACCAGCTGCAGCTGATCGTGGAAGATGACGGCCCCGGCATCCCGGAAAATAAACGCGACCTGGTCTTTGTTCGCGGTCAGCGGGCCGATACGCTGCGGCCGGGCCAGGGCCTGGGCCTTGGCCTGGCGCGTGAAATTCTGGAGCAGTACGCAGGGGACATCAGCGCCAGCAGCAGCCAGCTTGGCGGGGCGCGGATGGAGATTGTGTTTCGTCGCCAGGAACTGCTGCACAAGGATGAGTAAACTGCTTATGCGCAGACATTTGAGCGAGACGATACACAGTCAGGCCCGCGCGCTGTTATAATCGATCCACTTTTGCGCTTCAGGAAACCCTCATGGATTATCAACTCGATCTCGACTGGCCCGATTTTATTCAGCGCTACTGGCAAAAACGGCCGGTAGTGCTTAAGCGCGGTTTCAAAAATTTCGTCGACCCGATCTCTCCCGATGAGCTGGCCGGGCTGGCAATGGAAAATGAGGTGGACAGCCGCCTCGTCAGCCACCAGAACGGCAAATGGCAGGTCGGGCACGGCCCGTTCGAAAGCTATGATCATCTGGGCGAAAATAACTGGTCGCTGCTGGTGCAGGCGGTCGATCACTGGCACGAACCTTCTGCTGCGCTGATGCGCCCTTTCCGCTTCCTTCCCGACTGGCGTACCGACGATCTGATGATCTCCTTCTCGGTGCCGGGCGGCGGCGTGGGTCCGCATTTCGATCAGTATGATGTGTTTATCATTCAGGGAACCGGCCGCCGCCGCTGGCGCGTGGGTGAGAAAACCGAGCTGAAGCAGCACTGTCCGCACCCGGATCTGCTGCAGGTTGAGCCGTTTGACGCCATCATCGATGAAGAGATGGAGCCGGGTGATATTCTGTATATTCCACCAGGATTCCCGCACGAGGGCTATTCGCTGGAAAATGCCCTTAACTACTCCGTGGGCTTCCGTGCTCCAAGCGGGCGTGAGCTGATCAGCGGCTTTGCCGATCACGTTCTGTCCCGTGAACTGGGCAGCTATCGCTTCAGCGATCCGGACGTGCAGCAGCGCGAAAACCCGGCAGAAATCCTGCCTGCCGAGCTGGCGGGTATCCGCCAGATGATGCTGGACGTTATCGACCAGCCGAACCAGTTTAATCAGTGGTTTGGTGAGTTTATTTCGCAGTCGCGCCACGAGCTGGATATCGCGCCACCGGAGCCACCGTATCAGCCTGATGAAATCTACGACGCGCTTCAGCAGGGCGACTCGCTTTCACGCCTCGGCGGTCTGCGCGTCGTTTCGATCGGTGATGCGGTATTCATCAATGGTGAACAGCTTGAATCGCCGCACCGCGCAGCGCTTACCGCACTGGCCAATCAGCTGACGCTGAACCAGGAAGCGCTTGGCGAAGCCCTGGACGATCCGTCATTCCTCGCCCAGCTGGCAGCGCTGGTCAACAGCGGCTACTGGTACTTCGGCGACGAAGAGTAATCTGCCTGAGAGCGGATGCCGCGAATAACGCGGCATCCGCCCTTTCGACTGCGGTACAGAGCCACAGAATCAACGCTTTTTCAGGTGGATGCCTTCGCCTGCTCCGCCGTCAGTGTGGCAATCCGTTCGATAACCTGCACCGCTTTCTCCATATTATCCAGCGACGCAAACTCATGCCTGCCGTGGTAGTTATAGCCGCCGGTAAACAGATTCGGGCAGGGCAGCCCCATATAGGAGAGCTGTGAGCCGTCGGTCCCGCCGCGAATCGGCTTCACCAGCGGGTTAATATCGCAGTCGCGCATCGCCTGGAGTGCCAGGTCGATACTTTGCGGACAGGCTTCCACCTTCTCGCGCATATTAAAATAGCTGTCCTCAATCACCAGCTCAATCAACGCCGAGTGCGGCAGAGACTGCTGTATCCGCTGCGCAATATCCTGCATCAGCGTTTTACGCCGGGCAAAGCTCTCGCGGTCAAAATCGCGGATGATGTAGTGCATCTCCGCCCGATCGACCGCGCCCTTAATCCCGTGCAGATGATAGAAACCTTCGTAACCGGCGGTTTTTTCCGGCACTTCCTCCGGCGGCAGCGCCTGGTGGAAGCGCGTGGCCAGATCGAGCGCATTAACCATAACGCCTTTGGCCGTGCCGGGATGGACGTTATTACCGGTGATTTTTACCGTCACCGATGCGGCGTTGAAATTCTCATACTCAAACTCCCCCAGGCCACTGCCGTCAACGGTATAGGCCCAGTCGGCGCCAAAGGCCGCTACATCAAAGAAGTGCACGCCTTTACCAATTTCTTCGTCGGGAGTGAACGCCACGCGGATCTCGCCGTGCGGCCGTTTGCCCTCAATCAGCCTCGCCAGCGCGGTCATGATCTCCGCTATACCGGCTTTATCATCGGCACCCAGCAGGGTTTTACCATCGCTGGTGATCAGCGTATGGCCGTGCAGCTCGTGCAGAACCGGGAACATCACCGGCGAGAGGATCTCATCGCCAATTCCTAATGCAATATCGCCACCGCGATAGTTTTCAATGACCTGCGGTGAGACGTTTTTACCGGTGAAATCCGGCGAGGTATCAACGTGGGAAATAAAGCCAATCACCGGCACCGGCCAGCTCACCGTTGATGGCAGCGTAGCCATCACAATTCCGTGCTCGCTGCAGCTGATATCACGCAGCCCCAAATCGTGTAATTCTTCGCAAAGCCGATCCGCCAGGCGCAACTGCCCTTCCGTACTGGGGACCTGACGAACGTTACCTTTAGATTGCGTATCCACAGCTACATAGTTTAAGAAGCGATCGAGTAATTTATTCATCTGTCGTCCCTCTGAATGCCAGTAATGATTATCATCATTAGGAAACCCATACATATTGTTTCAGGTCAGTTTAGTGTGCGGCGAAGGCCATTAGCGGTGTGGGTAATGAATTAAATTATAAAAACGCACCGGCTGCGCGCCGCCGTTGCGATAGGCATGGGGCCGATCGGCCTCGAACCGCAGTGCGTCACCGGTAGCAATCACTTGCCAGACATCGGCAACCCGCAGCTCCAGCCGCCCCTCAATGACAATAGCATGTTCAATCACTCCCGCTTCGTGGGGAGCAGACTCGCTTACGGCACCGGGCGCCAGTTCGATGACCAGCATCTCGAATCCGGTCGCAGCATCAAACGGGAACAGCGTCTGCACCTGCATTGCCAGATTAGGCTGACGAAATGCGGGTAATCCCTTCTGCTGTCTGGGGGCATCATGCGGCGTATCCGGGGCATCAATAAACAGGGAAAACGGCAGGTTAAATCCGGTGGCAATTTTCCACAGCGTAGCAATCGTCGGGCTGGATTCCGCACGCTCTATCTGCCCCAGCATCGCCTTGCTCACGCCAGTGACTTCGGCAGCCTGGCTTAAACTCCACCCGCGCAGGCCACGCTGTGTTTTCAGCGTATGCGCCAGATGATTTTGCAGATCGTCCACACTTTTCCCTCCTGTTAACAGGGCGAGTATATCCGCTTGTACGTTATAACGCACGATGCTAACTTGTGCGTTATAACGCACACTAATTCGGAACCTGCAATGCGCCCGCCCCTTTCAATACGCTATCTTACTCTCCCGGCGCTGATTGCCGGATTTGTTGCCGTGCTGGTGGGCTATACCAGCTCCGCCGCCATTATCTTCCAGGCCGCCGGAGCCGCCGGAGCCACGCCGCAGCAAACCGGCGGCTGGCTGACCATGCTGGGTCTGGGTATGGGTATCACTACCCTGACGCTTTCACTGTGGTACCGCACGCCGATTCTGACTGCCTGGTCGACGCCGGGCGCGGCGCTGCTGGTGACCAGCCTGCCGGGCACCCCGATTAATGAAGCCATTGGCATTTTTATCTTCGCTTCGGCGCTGATTGTGTTCTGCGGCGTGACCGGGCTGTTTGCACGGCTGATGAATCATATTCCGCTGGCGATTTCCAGCGCCATGCTGGCCGGTATCCTGCTGCGCTTCGGCATTGACGCCTTTGGCGCTTTGCAGGTGAATTTCGCCCTCAGCGGGACAATGTGCCTGGTTTATCTGCTAACCCGCCGCTTTACGCCGCGCTACGCCATCGTACTGACGCTGTTCGCGGGGCTGGCGGTGGCCGCGATGCAGGGAAATATCCACGTTAGCGGCGGCCAGAGTATGGTGATGCCCGAATTTATTGCTCCGCACTTTACGCTATCCAGCCTGCTGGGCATTGGCATTCCGTTCTTTGTGGTCACCATGGCGTCGCAGAACGCCCCGGGTATCGCCACGCTCAAAGCCGCGGGCTATCAGGTGCCGATCTCGCCGCTGATTGCCTGGACCGGTGCCACGGCGCTGATCCTCGCCCCGTTCGGCGGATTTACCTTCTGCATTGCGGCAATAACCGCGGCGATTTGCATGGGACCGGAGATCCACAGCGATCCGCAGCGTCGCTACATGGCAGCGGCGGCGGCGGGCGTGTTTTACATTATTGCCGGGATTTTTGGCGGAGCCATCAGCGGGCTGTTCACCGCGCTACCGCTGGCGCTGATCCATACCATTGCCGGCCTGGCGCTGCTGGGCACGATTGCCGGCAGTCTGCAGCGGGCGCTGAGCGATGAGAAACAGCGGGACGCCGCGGTAATCACCTTTCTGATTACCGCTTCGGGCGTCACGCTGGTGGGGGTGGGTTCCGCATTCTGGGGGCTCTGCGGCGGCGTTATCGCCCATCTGATTTTTTCGTTGCCAAAACGTAAAGCGGCTTAATCACGCCTGGCGTCCAAGATTACTCAGCAGCCCGCGTACCCAGGCGGGCACCACTTCGCTGGCCAGGCCGTAGTTCTTCTCGTCAAACTCACTGCCAACCTGGCTTGGCTCCAGGTTCAGCTCAACGGTATGCGCGCCCTGTAAACGGGCCTCATGCACAAACCCCGCTGCCGGGTAGACGTGCCCGGAAGTGCCGATCGCCACAAAATAATCCGCATCGGCCAGCGCCTGATAAATCTCATCCATTTGCAGCGGCATTTCGCCAAACCAGACAATATGCGGACGCAGAACCGCAGGGAACTGGCAGCAGTGGCAGCGGTCATCAGGCTTGACGTCTTCGGTCCAGTGCAGGATCTGGCCGCTGCCGGTGCAGCGCACCTTCAGCAGTTCACCGTGCATATGGATGATATTGCGGCTTCCCGCACGTTCGTGCAGATTATCGATGTTCTGTGTCACCAGCAGGAAATGGTCACCCAGCACGGCTTCCAGCTCGGCCAGTGCGGCATGAGCGGCGTTCGGTCTGACCTCCGGCTGCTGTAGCTGGCTGCGGCGCGCATTATAAAACGCCTGCACCCGCTGCGGGTTACGCGCAAAGCCTTCCGGCGTGGCGACATCTTCCACTTTATGCTCTTCCCACAGACCGTCCGCCGCGCGGAAGGTGCGGATACCGGACTCCGCAGAGATCCCCGCACCGGTCAGCACTACCACGCGCGGCAGCGGCTGACGCGAAATTTCGAGATTACGATCGCGCTCAAAAATACGCTGACGAAAGCGCTGATGAACCTGACGGCGGTTTTTTTTGTAGCGGGCCAGTCGTAAGCGACGGCGGGGTGTGCGCATAGTCGATCCTCTAATCCTTAATATGCAGGAATGCGGCACCGCGCATTCCGCCTGCGTCTCCATGGCGCGCTTTGGCAAAGCGCGGTGGTTTGGCGACCGGCAGCAGCAGGGGGGCAACCCGTTCCGCCAGGCCGTCATATAACGCATCAAAATTGGACAGGCCGCCGCCAAGCACTACCAGATGCGGGTCCAGCAGAGTCAGCAGATTGCCCAGGCATACCGCCAGCAGCTGACGGTAGCGTTCGGTGTGTGCCAGCGCATCAGCATCTCCCTGATAATAACGGGTGATTATCTCCTGCGCACTGAGAGTCTGGTGATAAAAGTGCTGCCACAGCCAGGAAAATCCTGAACCTGAGAGGTATCCCTCAATACAGCCCTTCTTGCCGCAGCCGCAGGTGAGCAACGGAATATCACGGCCCAGCACCTCCAGCGCATCCACCGGCAGGCGCATATGCCCCATTTCCCCCACCACGTAATTGCGGCCGGTGACCGGTTTACCATCGACGATCACTCCCCCGCCGACGCCGGTGCCGAGGATCATACCAAGCACCACCGGATAGGCCTGAAACTCATCGTCCCAGGCTTCGGAGAGGGCAAAACAGTTGGCGTCGTTATCGATACGGACTTCGCGCCCCAGCCGCTGGCTGAGATCGGCACGCAGCGTGCGGCCCCTTGCGGCGGGCAGGTTCGCGCTGAATACCGTACCGTCGTCGGGCACCGGCAGACCAGGAATACCCAGCCCCACGCTGCCCGCGCAGCCGCAAAACGCATCGGCCTCTGCGGTCAGCGCCTGCAATACCGAGAGAAACTGCTCGTAATCCTGCGCCGGGGTGGCAACCCGTTTGTTCCAGATCAGCTCGCGCTGCGCGTTATACACGCCCAGCGCAATCTTGCTGCCGCCAATATCGAAACCGTAGTACATCCGTTGCCTCGCTTACTGGCCGCTTAACACACGTGCCGGATCGATGCGGCTGGCACGCCTTGCCGGATACCAGCTGGCGATCAGGCTGAGCAGCAGTGAGGTAAACAGCACGATAACCACATCACGCCAGTGCAGCTCGGACGGCAGGAAATCGATAAAGTAGATATCGCCGGAGAGGAAATGATAGCCGGTCAATGCTTCAAGCGCATGAATGATAGCGGTCAGGTTCAGCGCGGCCAGTACGCCGACAATCACCCCGCTGACGCTGCCCACCAGCCCGGCCAGCAGCCCGTACCAGATAAAGATGGCGCGGATCAGGCCATCTTTGGCCCCCAGCGTGCGCAGCACGGCGATATCACCGCTCTTATCCTTCACCGCCATCACCAGCGTTGAGACAATATTGAAACAGGCCACGCCGATCACCAGCACCATAGCCAGATACATAATGGCGCGGATCATCTGAATATCGCGGTACATGTAGCCGTAAGTGCCGATCCAACTGCGGATTGACACATAGGCGTTGGTCACGCTGCCCGCCTCGCGGATCAGCTTCTGGGCGCTGAAGGGATCGGCGGCTTTAATGGCGATACCGGTGACGTTATCGCCCATACCCAGCAGCTGCTGCGCGTCGGCCAGCGGAACCAGCGCCAGGCCGTGATCGAGCATGCCGCTCAGCTTAAGAATGCCGCTGACCTGCAGACGTACCCGCTTCGGTTGCAGCAGCTTATTCTGCGCATCGCTGTTGGGGATCATGATGGTCAGCCAGTCGCCCTGCTTCACCTTCAGGCTGTTTGCCACCCCCTGCCCCAGCAGGATTTGCTGCTTGCCGGCACCAAACGATTGCCATGCATTGCCCTGCACGTAGGAAGGCAGCGCGCTGAGACGAGATTCTTGCTGCGGGTCCACGCCTTTGACCTGCACAGCCTGGAGCTTGCTGCCGCTTTCAATCAGGCCGGTAAAATTGATATAGGGGGCAGCCGCTGCCACGCCGGGTACTCGCTCAATTTTCGGCAGCATACCCTGCCACCCGGTAAACGGCTGGTTGACCGGTTCGATTTCACCGTGGGGTACAACAGCAAGAATACGGTTGTTCAGCTCACGTTCGAAGCCGTTCATCGCACTCAGCCCGACAATCAGCACTGCCACGCCCAGAGCAATGCCCACGGTAGAAATCACCGAAATCAGCGAGACCATCCCCCCGCGACGACGGCCGCGACTAAAACGCAGGCCCAGCAGTAAAGAGAGCGAATTCGCCATCAGAGGCTACCCACCATGGTCAGGCGATCGCTGAGCTGGCCGTCGCGCATTTCGACCTGGCGACGCATGCGTTTGGCTAAATGCAGATCGTGCGTTACCACCAGGAATGCCGTGCCCTGACGCTGATTGAGTTCACCCAGCAGATCGAAGATCGCGTCGGCGTTGCGCGCGTCCAGGTTACCGGTCGGTTCATCGGCCAGTACCAGCCGCGGATTATTCACCAGCGCGCGGGCGATGGCCACACGCTGGCGCTCGCCGCCGGACAGCTCCGACGGGCGATGCTCGGCGCGGTGATCGAGGCCCACCGCTTTCAGCATTTCGAGCGCCCGGGTGCGAGCTTCGGCCTTCGGCGTTTTGCCAATCATCAGCGGCATCGCCACGTTTTCCAGCGCGCTGAAGTCCGGGAGCAGATGATGGAACTGATAGATAAAGCCTAGCTCGCGGTTGCGCAGCTCGGCTTTCGCGGCAGAGGTCATCTCATTCAGCGACTTGCCGTCAAACACCACACTGCCGGAGGTCGGCGTATCCAGCCCACCGAGCAGATGCATCAGGGTACTTTTTCCGGAACCGGAGCTGCCGACGATAGCCATCATTTCACCCGGCTGCACGCTGAAGGAAACGTTGCGCAGGACATCGGTCTGCACACTGCCTTCCTGATAGCGTTTGCACAGGTTGTCGCACTGCAACAGGATCTTGTTACTCATAACGTAAAGCCTCAGCGGGTTGAACGGCGGCCGCGCGCCAGGAAGGATACAGCGTTGACAGCAGCGCCACGACGATCGCCGTTACGGTAATGGTCGCTACCTGCGTCAGGGAAATGTCCACCGGCAGCGCCGCGCCATCAAGGAACGCGCCGATAACCGGCATCAGATTATTCAGCTGGCTGGCCAGCAGCATGCCAAGCAGCGCGCCCAACACGGAGCCAACTACGCCCGCGCTGGCACCCTGCACCATAAATACCGCCACAATTTGCCGCCGGGTCAGGCCCTGGGTTTGCAGGATCGCCACTTCGCCCTGCTTCTCCATAATCAGCAGGCCCAGTGACGTCACGATATTAAACGCGGCCACGGCGACGATCAGGCTGAGCAGCAGCCCCATCATGTTTTTTTCCATTTTCACCGCCTGGAACAGCTCGCCTTTACGCTCGCGCCAGTCCTTCCACACCAGCCCCTCAGGTAGCTTTTGCTGGCTGACCACGTCAACGTCAAGCGGCTTATCCAGCCATAAACGCCAGCCGGTGATGTTGCCTGCCGGATAGCGCATCAGGCGCGAAGCATCCTGCTGGTTAACGAGGATCTGATAGCCGTCAACGTCGCTGTTCGCGGTAAAAGTACCAATTACGGTAAACAGACGCTGACTGGGAATACGCCCCATTGGAGTGAACTGGCTGGCGGAAGGCACCATCAGGCGGATCTGTTCGCCGAGGTGCACACCTAACTGCGCGGCCAGCTGCTCACCGAGGATGACGTTATACTCGCCGCTTTTCAGCTGCTGCTGCCTGACGTTCATCAGATAAGGCGTGAGCGGATCCGGCTCATCGGGATTAATCCCCAGCATTACGCCAACGCCAACGCTGCGCGCGCTCTGCATCACCACTTCTCCGGTCGTCAGCGGCGTGACCTTACTAATACCGTTGAGATGCAGCGAATCGGCGGGGGTTGTCTGCGGGTTAATTGAACCGCTGTCGCTGGTCACCAGCGCCTGCGGCATTAAGCCAAGGGTATTTTGCTCCAGCTGGTGCTCCAGCCCGTTCATCACCGACAGCACGGTCACCAGCGCCATTACGCCGAGCGTGATGCCGATAGCCGAAAGCCACGAAACAAACCGCCCAAAGCGGTCGGAGGCGCGCCCGCGCATGTAGCGCAGGCCGATAAAAAGTGCGACAGGCTGATACATGAAATCCGTTTTTTGCTAATGCAATAAGTGGGGGGAATGATAAAGCTTAGTACCGTCTTATGGAACTACTAAGCCTCTGACTGTGCGCATTGTTTTGTCAATGGCTGAAACATTCGGCCTAATCTCAACGGCAATGCCTAAAATATAGCCGGACTCGCATCAGTTACCCGCACAATCAGCTAAATGAATGACGCTGAAATGGAAGATTTCGTCACTCCAGTGACGGAGAAGTTATTCATAAAGAACAGAATGTGATGATTTTCAGAAAAGACACGGCCAACTCTTGCTACTATGATAACCAGGAATGTTCTTACGTATTTGCTTTCATCCAGCTCGTCACTTATGTCATTCGCACGTGAGTTCAGGTAGTCACCCGCTGCGGGAGGTCTACCGGCCGGAAGCCAGCGACTCAATCAAAGATGCTATAAGCAGCCGTACCAGGCAGCACCGAGTCTGAAGATGCCAAACAATAAAAATCGTATACACCAGGTTATCGTTCTATTTTTTTTCGCCATTTTGCTGTCGGTTATCGGCCTGTGCTTTCGTAATTTCGAATCCATGTCGATCTTTTGGCCGGGTAATGCGGTACTGCTGGGTTTGCTGATCCGTTTTCCGGCCCTGGATAACCGCGTTTCGCTGCTGGTGCTATTTTTCGGCATGCTGATCACGGATTTGTGCTGGGGCACTCCGGCGATGATCTCCGTGGGGGTGAATTTCTCCAACATTACCTTTATTGCCGCCGCGCGCTGGGTACTGCTGACTCGCCACTTTACCCGCCCGTATCCGCGCCGTTTACAGTCGCTGATGCGCATATTTCCGGCGTCGATTGCCGGTGCGCTGGTCTGCGCGGCCATCGGCGGCATTGTCAGCGAGCGCTATTTTCACGATGAGCTGTTTAAGGCCTGGTTTTCGTGGTTCTCGGAACAGATGTCGACCTCCATTCTGCTGCTACCGGCGGTAATCAGCCTGCCGAGACGTGACGAACTGCGTCTGATACTGAGAAAAACGTTTGAGAGTTCGCTGCTGCCGCTGGTCGCGCTGCTGGTGACCACCGCCATGAGCATCTGGGTAGGCGGCGGCGGTAGTCTGCTGTTCCCGCTTCCGGCGCTGCTGTGGTGCGCCATTAGCTACCCGCTATTTATTACCTGCTGCCTGACGCTGATAACCGGTATTAGCGAGATCATTCTGGTGGCCGGTAACGTCCTGAATATCCAGGGCGAGAACGATCTGTTCCGCATAGACAGCCTGTCTGCGGCACGGCTGGGGGTCGCTGCCATGACCATCAGCCCGTTAATCGTTTCGCTGAGTATTGAAGCAAATAAAAGGTTGGTTGCGCGCGTAACTCGCCGGGCGGATTACGATTTGTTGACCGGTGCACTGACTCGCAGCGGCCTCTCATCACGTTTGCAGAGTTTAATCGCACCACGCAACCGTCTGGCGGGTTTTTCCGGGGCGCTGTTCCTGGTCGATATCGATCGTTTTAAGAATATTAACGATACCTGGGGCCATGCCGCCGGCGATTATGTGCTGGCACAAACCGTGCACTGTATTCAACAGGCGCTCCCCCCCACTTCGCTGGTCTGCCGGATGGGCGGCGAAGAGTTCCTTGTGCTGCTGGAAGGGGCAAACGAAGCGCGGGCATTCCTTCTGGCCAATCGACTGCGTAACAGCATCGAAAACAATGCCATTATGCATAAGGGCAACGATCTTAGCGTCACAGCCAGTATCGGTATCAGCCTGCTGAATATCAGCAGCGTACAGGCCCTGGATGAAGCAATTAACCGCGCAGATGAGCAATTATATATCGCCAAAAGCAGCGGCAGAAACCAGGTCAGGCCGGAATTCGTCCTGTAGTAACTGTTGGCGGTTGCCTGACTGCCGGTGGGTTTGACACGCAGTTAATCATTGCTACCCTTTTTTCATCGCTGTCATTTAACACAGAGGGCGTGTGCAGAAACCCAATCGTTTAAATCCGCGTTGTCGCCGGAGGATAAACGCCTGGTCATACTCAATGATGGAGGGTAAAAATGAAACGTGATGCGCTTAGCGAAGAATATTATGACGAAGTTTGCCGGGTTATTGGTGACGCAGCGGTTGCGCTGACGGAAGACGGCCATAATATATCACGGGGAATGATTGCCAGCGTGTTAAGGCAAACTCGTCGGAAACGCAGTGATGCCAACCGTGATGAACAAAAGGTTCTTGAGCATGCTATCCGGCTTATTCAGCCAGACTAATGACTATTAGTACTTATATGCACGTCGATATTAATAATTTTCAGAAGAAATAATGTTTTCCTATGACCGAACTGAAAGAGATTTTTTTTCGTACTAAAAATAATCGTTTCAGACCTCGATTATTACAAGAATTTCGTCTCTGAGCAGGTATATCGGCGCGGGATGATAGCACGCTTACCACGCAATGAAATAGCAACGACCTTAGTTTCCCTTCTTTAAAATCGGCCAGGCAACCTCATGTTTAATGGCGATATTTTATCGACCTTCTATTTCACTTTAATGAACGGATTACCCCAAAAATCGCCGTGTTAGTGAGATTGTTTTTTTGATTGAATTCTTTTAAGAATAATCCTATCATGATTTTTAACATTTTACGCGATAGTGACGCAATTGCTGCGATTGACGCAGCCCCCTTCATCAAGGATGAGTCAATACTCCAGTCGGCTATGGCGGGGGTAGTATTAACGTTGGCTACCATAACAAGAATTTGAATACTGAACGCTTTCTTCTTCTGCTGTGCGAACGTGTAATTCATCGTTGATTTATATGGATAACGAACTGGTAAGGGCCGCTAGAATGCCAACAATAATTATGGATCCTTGTAATTATACCCGGGTTGGGTTGATCAACTATCTGACAACCAAAGGAATTAAAGACAAGAATATTACTCAGGTTAACGACATTGATCGACTGCATACGCGTTGCCAGCAGTTGCAGCCCGGTGTCGTCTTCATCAATGAAGACTGTTTTATTAATGAACCTGAAGCCAGCCAGCGTATCAGGAATGCCATTGGCCAGAATCCTGACACGCTTTTCTTCATATTTATGGCCATCTCTAACAGCCATTTTGAAGAATATCTGTATGTGCGTAAGAATCTGATCATTACTTCAAAATCAATAAAACCGGCGACGCTCGACCATCTGCTGGCTACTTACTTCCAGCAGAGACTGAATAGCTCATCACGCCATTCCTCCAGCAAAGAAGTCCATCCGCTAACGCTGAGTCAGACGGAATCCAATATGTTGAGGATGTGGATGTCGGGCCACGATACGAGCGAGATTTCTGACCAGATGCAAATCAAGGTAAAAACCGTTTCTTCGCACAAAGGCAATATTAAGCGCAAAATCAAGACGCATAACAAGCAGGTGATCTACCATGTGGTGCGCCTGATGGATAACGTCACCAGCGGTATTTACGTCAACGTGCGACAGGGTTAACAGCGGCAGTTTAAAGGGGGAGTTACCCCCTTAGTGTGTTCAGGCGTGAGGCTCAACGAAAACGCCGTCTTCGTGACCCGATTCATTAAAGAACCAGATCCCCAGCGGATAGTCTTCCAGAGCAACCAGATACATTGTCCCTTCGTTAAACTCTTCCACCGCCAGAACCGTGCCGACCCGGCGTGGACCGCCGTCCGTTTTTACCGTCACCTGCTGATTCACCTTCATGGTAACTCCTGTGCAATTTTTCCCAACAGTTTAACTGAAAACCGCATACCGCGCAGGGGTTTAGCCAAAATTATCGGCGCGCAATCACCCACACTGCATGAACAATTCCGGGGATATAACCGCATAACGTCAGCAGGATGTTAAGCCAGAAAGCGCCACCGAAACCGACTTGCAGAAAGACGCCCAGAGGCGGTAGAAGAATCGCAATCACAATACGAATAAAGTCCATGTTTTCTCCTTTTTAATCGATAACTGTCTGATAAACAGTATAGACAGCGTGGCAAAATCAATGGCGACATGCGCTGCCATAGCCCGCCTTTTCGCTTTCTTTACGTTTCGCGCAAAGACTTCTGACATCGGGAACACTTAGAATATTCTCGCTGCACCAACCCCAAAGGCGCAGTCAACCTAAAAAGTAACAAGGATTTTGCCCGCGCAGCGCGGGCTTTTTTTTGCCAGCCGTTCCTGACATCTCTTACCCGATTCCCATGATGCCCTGCGATTGGTAAAAAAAAACCCCAGCCGCTGGCCAGGGTAAATTGTTCACAACAAAAATAAAATTCGTTACTCGGGGAAATCCTTTTACGCCTCTACCCTAACCCGTTCTGGCATTCAGACTAATCCTAAGTTCACGCATTAATGTGTACAACAATCGTTAACTTGTACAGGAAAACCCGCACCAGTTCTGCGCTGGGAGCATTCTGGCACTTTTGCAACCGGCCAAAAAATCAGCATTTTTTTTAGGATTAATCCGCATATCAGCCTGTATCAGGCGGACTTCCACACCCCACAAGGTGATGATAGCTTGACTATACTTTGTGCTGATACGGTGGTCTTACTGTCACACCGGGCTAATTTCGCGAGGTTAAAACTATGCTTACACTGCAGGAACCTCTGATGATCGTTACCGATCTCGACGGCTCACTGCTCGATCATCACACCTACAGCTGGCAACCCGCCACGGAGTGGCTGACGCGTCTGAAAGAACACCACATCCCACTAGTGATCTGCTCCAGTAAAACAGCCGCGGAAATTGTGCCGCTGCAGCAGGAACTGGGTTTCGGCGGTTCGCCGTTTATCAGTGAAAACGGCGCTGTCGTTCACTATGGCGATGCTCAGTCAGCACTTACCGGTCAGTTATCCCCACAGGACTATCGGGCGATCTGCCATACCCTGCTGAATCTACGGCAGCGTGACGGTTTTAAATTTATCGGCTTTGCCGACGTCAGTGAAAAAGAGATTGCCGAGTGGACCGGGCTGGCCCCGGCTTTAGCTGCCCGGGCCAAAATGCGCGAAGCATCCGAAAGTCTGATCTGGCGGGACAGCAGAGAACAATTTGACCTGTTCCGGGTACGGCTGAATGAGGCGGAACTGGAGCTGGTTCAGGGCGGGCGTTTCTGGCACGTCATGAGTAAGGGAAGTGGCAAAGGCGCTGCGCTGCGCTGGCTGCTTGAGCACGCCCCTTCTTCGGCTTCTCCGCGTAGCCGCCGCCCAATCACCATTGGCCTGGGCGACGGGCCTAACGATGCGCCAATGCTCGACAGTGTTGATTATGCCGTGGTCATTCGCGGCTACAGCAAAAATCCGGTGCTCCTTGAGCGAGCCGACAAACAGCATATCTATCGCAGTACCGCCCGGGGCCCGGAAGGCTGGGTTGAAGGCCTGAACCATTTTATCACTCCATCCTGACTGACCACCTACATTCCAAGGGGATAGCGATGAGCGATTTTTACCAGAACGGCGTAATAACTAACTTTCATAATCTCACCGGGCGCAGTCTTAAAGAGTTGGAAAAGGACCTGGTACGCTTTTCGCGCAAACGTAAGATGGGGCTGATTCTGCCCTCGCTGTTTTCGGAACTTGAAGGCCCGGCGCTGAGCCATATTGTTGATGAGCTGGCACAGGTTCCCTACCTGGGAGAGATCGTTATTGGCCTCGATCGTGCCGATCGCGATCAGTTTCTTCACGCCCGCGAGTTCTTCTCTCGTCTGCCGCAGCGGCATCGCATTTTGTGGAATGACGGGCCGCGTCTGAAGGCGCTCGACGCCGAACTGGACAAAGAAGGACTCTCCCCCTCACAGCCGGGCAAGGGGCGCAACGTCTGGTTCTGCACCGGCTATACGCTGGCTTCCGATAAATCCAGCTGCGTGGCACTGCACGACTGCGACATCGTAACCTATGAACGCGGCATGCTGGCACGGCTGCTTTATCCGCTGGCTAACCCCGATTTCCAGTACGAATTCTGTAAAGGGTTTTATGCCCGGGTGGCCGATAACAAGCTTAATGGCCGCGTAGGCCGCCTGCTGGTTGGCCCGCTGCTGCGTTCGCTGCAAAAGGTTTACGGCCACTCCGAATATCTGGATTATCTCAGCAGTTTCCGCTACCCGCTTTCCGGCGAATTCGCCATGCGCACGCACGTGCTGAACGGCATCAAAATCCCCGGTGACTGGGGGCTGGAAATCGGCGTTCTGTCTGAGATTTACCGCAACTACACCACCCGCCAGAGCTGCCAGGTGGAGATCGCAGATAATTACGACCACAAGCATCAGCCGCTGTCGGAGGAAGACGGAACCGGCGGGCTGCGGCGGATGAGCAATGATATTGTGCAGTCGCTGCTACGTAAAATGGCCACCATGGGCGTGAACATCACCAGCGACTCCTTCCGGGTGTTAAAAGCAACCTACTATCGTAATGCGCTGGATATGATGGAGATTTATAACCACGAAGCGGTGATGAATGGCCTGAAGTTCGATCAGCACGCCGAAGAAGCGGCGGTAGAAATGTTCACCCAGTCAATACTCGAGGCCGGGCAGGCGTTTATTGAACGCCCTAACGAAAAGCCGTTTATTCCCAGCTGGAGCCGGGTTCAGTCAGCGTTCCCCGATATTATGCAGCGCATCTATCAGGCGGTTGAGGACGATAACAGCGGCGATGTTTAATCTCGATGGCGGACGCAGTTGCGTCCGTCCTGTTTCGCCAGATACAGCCTGCGGTCGGCAACGGACTGCAAGTTATCCACCTGATACTCACCTTGCTCTTCACTGCTGCTCACGCCCAGCGACGCGGTAACCTTCAGCGTTTGATGTTTGCCCACCAGCAGCTCTTTTGCCGCCAGCTTGCGGCGAATGCGTTCCGCCACCAGCACGGCCTCATCCAGCCGGGTGGCCGGGAGCAAAATGCAAAACTCTTCCCCGCCTACCCGACCGGCGATATCGGTTTTCCGCAGCGCCTGACCAATCACCGATGCCGCGTGGGCCAGCACGCGATCTCCGGCGTGGTGTCCCCAACTGTCGTTAACCGATTTAAAATGATCGAGATCGAGCTGGATCACGGAGAGCGGCTGCCGCTGCCGCTGATTAAGCGCCGCCAGCTTTTCCGCGCGATCGAAAAAGGCAGTACGGTTAAACAGCCGCGTTAAGCCATCGTAATTCGCGCGCCAGCTCAGTTTTTCCTGCAAATTCAGCAAGCTGCCGGTCATCCGGATAATCGTCTGATGGGAAACCAGCACCACAATGCTAAACATCAGCCACGTCAGCAACAGCACCAGTCCAACACGGCCACTGTCGCCCAGCAGCCCTTCACGCAGCGTCTGCACGTTGACCAGCATGCCGTCGAAATACTGCAGGCGGACCCAACTGACAAAACGCCCGTCAAAACGCATTGTCCCGCTGTGGGTTCCGGCAGCCTGTTCGGTCAGCTGCGCCAGCTGCGCTTTGTGCAGGCGGTACTCCTCAAGCTGGCTGCCGTCAGACCAGGCGATCAGATTGAACTGATGACCGACCAGCATTACCCCCCCTTCCTGCCGCGTGCTCAGCGACTGCTGCAGGTACTGCTTGATCTGCTGCGTGGAGAAATCCATTGCCAGTACACCGTACCAGTAGCCATCACGATCGACCGGGCGCGCGACCGTCACCACCTTACCCTCGTTATCCATGGAGTCGTAGGGATCTGACCACAGGATCTTACGCTGCGGATTGACCTTTGGGTCGAGGTCGACAAAGTAAGGACGCTGCGCCACGCCGGAGAAATTTTCCAGCGAGTGATTGCTGCTGGCATCCGGCAGCGTGGAACTGAGGTAGAAACCGGCGCGAGAGATATACCAGAAGCGATAGTGGAAATCGCGCTCCGGCTGGTTAAATTGCAGGATCTGGCTCATTTCCAGCACCGCATTTAGCTCATCGGCCAGGCGCAGGGAATCAGACCGGCTGAACAGCGGAAAACGCGTCAGCAGCTCATCGGAAATACCGTTGATCGGTATGCCACGGGTTTCACTCGGGCTAAGATGCCACAGTGGCGTATGGCGAACGCGCTCAAACTGCTGCAAGAAAGCGGTGGATTTGTCGGTAATCAACGGATCGCCGAGTGAATGCTCCAGCATACTGTGAAAAAACGCCAGTTCATCGAGGTTATGCTGCCACTGATTATCCAGATTGTTTGCTACCGAACTGAGTCGGGCCAGCTGGTTTGATTCATAGGTACGCTTCAGCACCATCGCTTCATGCCAGGTGAGCAACGTTAAAAACAGAAACACGAGGGCAAAGCACAGGTGCACAATATTTTTAGGGTGAAAAAAGCGTGATTCCGTAGGCAAACTCACTCGATTTCTCCCGGTTGCACCATGGCTGTTTTACCTGATGATTTTAGACAATGAGTGCTATCGGCGCTATATCAGTCACAGGCTTATTTATCGACACTTATTGATCTGAAACATTTTAAAAGTGCCCTTTCGCCGGAAAGACGACGCTAACGGGGAATTTTCACTATATTGATTCTGTCCGACTGCGGCAGTGGACATCATTGCCATAGCGAAAAAATGAAACTTTGGATAAACATTAACCAGCCAGACCGACACAGTACCCAGCGGCCAGCAAAAAAAAGGTATACTCGGCAAAGCTGAATTGGGGTCCCCTGCTGTCCGAGCCATTGCAGCCGACAGGCGTCATGGCGGCTCCCCTCTCTCCCATTTGAGTAGAGACTATCGAACTGAATATGCCTGAAAACTATCGTTATACTCTTCCCTCACGCGCTGGCGATCAGCGGCTGCTGGGGCAGCTCACGGGTGCTGCCTGCGCCGTAGAATGCGCCGAAATTGTTGAACGCCATGCCGGCCCGGTGCTGTTAATTGCGCCAGATATGCAGAACGCTCTGCGGTTGCAGGATGAAATCCGCCAGTTTACGGAACAGCCGGTGATGACGCTGGCTGACTGGGAAACGCTGCCTTTCGACAGTTTTTCGCCGCACCAGGAAATTATCTCTTCGCGCCTCTCCACGCTGTACCAGCTGCCATCGCTAAGCCACGGCATTTTGATTTTACCGGTTAATACCCTGATGCAGCGCGTGTGCCCGCACAGTTTCCTGCACGGACATGCGCTGGTGATGAGCAAGGGGCAGAAGCTCTCCCGCGATACGCTGCGTTCACAGCTTGAACAGGCGGGCTACCGCAGCGTTGACCAGGTGATGGAACACGGCGAATACGCCACGCGCGGTGCCCTGTTGGACCTGTATCCAATGGGCAGCGATCGCCCGTACCGCATCGACTTTTTCGATGATGAAATCGACAGTCTGCGTCTGTTTGACGTTGATACGCAGCGTACTCAGGAAGAAGTTTCCGCCATCAATCTGCTGCCTGCTCACGAGTTCCCGACGGATAAAAATGCCATCGAGCTGTTCCGCTCACAGTGGCGTGAACAGTTCGACGTTCGCCGTGAACCGGAACATATCTATCAGCAAGTCAGCAAAGGCACCCTGCCTGCCGGAATCGAATACTGGCAGCCGCTGTTTTTCGACAAGCCTTTACCCGCGCTGTTCAGCTACCTGCCTGCCAGTACCCTGCTGGTGGTGGCGGGCGATCTGGAAAGCAGCGCCGAGCGTTTCTGGCTGGATGTGAATACGCGTTACGAAAATCGCAAAGTCGATCCGATGCGCCCTCTGCTTTCACCACCGGCTCTGTGGTTACGCTGCGATGAATTATTTGCCGAACTAAAAAACTGGCCGCGTATTCAGCTGCGGACCGATCTGCTGACAGACAAGGCGGCGAATACCAATCTGCAGTATCAGCCGCTGCCGGATCTGGCCGTGCAGGCACAGGCCAAATTACCGCTGGAAGCACTGCGGAAGTTTCTGGAATCCTTCAGCGGTTCGGTGGTGTTCTCCGTTGAGAGTGAAGGCCGCCGTGAAACGCTGCAGGAACTGCTGGCCCGTATCAAGCTGAAGCCCAAAACGGTACGTTCGCTGAAAGAGGTCAGTAAGCCGGGTCATTACCTGCTGATCGGTGCCAGCGAGCACGGCTTTATCGACGGGCTGCGCAATCTGGCGCTGATTTGCGAGAGCGATCTGCTGGGCGAGCGCGTAAGTCGACGCCGCCAGGACAGCAAACGGACCATTAACCCGGACGTGCTGATCCGTAACCTCGCCGAGCTGCACCCGGGCCAGCCGGTGGTCCACCTTGAGCACGGCGTGGGGCGCTATATCGGTCTGACCACGCTGGAGACCGGCGGCATCACGGCAGAATATCTGATGCTGGCCTATGCCGGAGATGCCAAGCTTTACGTGCCGGTATCGTCGCTGCACCTGATTAGCCGCTACGCCGGTGGCGCCGAAGAGAATGCGCCGCTGCACAAGCTGGGCAGCGATGCCTGGACGCGAGCCCGGCAGAAAGCGGCCGAAAAAGTGCGTGACGTGGCAGCCGAGCTGCTGGACATCTATGCCCAGCGTGAAGCGAAAAAAGGTTTTGCCTTTAAGCACGACCGCCAGCAGTACCAGCTGTTCTGCGACGGGTTCCCGTTTGAAACCACACCGGACCAGGCGCAGGCCATCAACGCGGTGCTGAGCGATATGTGCCAGCCGCTGGCAATGGATCGCCTGGTGTGTGGTGACGTTGGCTTTGGTAAAACCGAAGTGGCGATGCGCGCCGCATTCCTGGCGGTGGAAAACCACAAGCAGGTGGCGGTACTGGTACCCACTACCCTGCTGGCACAGCAGCACTACGATAACTTCCGCGATCGCTTCGCCAACTGGCCGGTACGTATTGAGATGCTCTCCCGCTTCCGAACCGCGAAAGAACAGGCGCTGGTTCAGGCCGAGGCCGGAGAGGGAAAAGTTGATATTCTGATCGGCACACACAAGCTGCTACAGAACGACATCAAATGGCGCGACCTTGGTTTGCTCATCGTCGATGAGGAGCACCGTTTCGGCGTGCGTCACAAAGAGCGTATCAAAGCGATGCGCGCCGACGTCGATATTCTGACGCTGACCGCCACGCCAATTCCGCGCACCTTGAATATGGCGATGAGCGGCATGCGCGACCTGTCGATTATTGCCACCCCGCCGGCACGTCGCCTGGCCGTGAAAACCTTCGTTCGCGAGTATGACGATTTGGTGGTACGCGAGGCGATTCTGCGTGAGGTGCTACGCGGCGGGCAGGTTTATTACCTGTATAACGACGTGGAAAATATCGAAAAAGCCGCACAGCGTTTATCTACGCTGGTGCCGGAAGCGCGGGTGGCGATCGGTCACGGCCAGATGCGCGAGCGCGAGCTGGAGCGGGTGATGAACGACTTCCATCATCAGCGTTTTAACGTGCTGGTCTGTACCACGATTATTGAGACCGGTATTGATATACCTACGGCCAATACCATCATCATTGAGCGCGCCGACCACTTTGGTCTGGCACAGCTGCACCAGCTGCGCGGCCGCGTGGGCCGTTCACATCACCAGGCCTACGCCTGGTTGCTGACGCCGCATCCGAAAGCGATGACCGTTGATGCGCATAAGCGCCTGGAGGCCATCGCCTCGCTGGAGGACCTGGGGGCTGGTTTCGCGCTCGCCACCCACGATCTGGAGATCCGTGGTGCCGGTGAGCTGCTGGGCGAAGGTCAGAGCGGACAGATGGAAACTATTGGTTTCTCGCTGTATATGGAGCTGTTGGAAAACGCGGTGACCGCGCTGAAAGAAGGCCGTGAGCCATCGCTGGAGGATTTGACCAGCAGCCAGACCGAAATTGAGCTGCGCATGCCGTCGCTGCTGCCGGAAGATTTTATTCCTGACGTGAATACCCGCCTTTCATTCTACAAGCGGATAGCCAGTGCCCAGCAGCAGGGCGATCTGGACGATCTGAAGGTCGAGCTGATCGATCGTTTCGGTTTGCTGCCGGATGCGGCGCGTAACCTGTTGGATATTGCGGCTCTGCGGCTGATTGCTCAGAAGCTGGGCGTGCGCAAGATTGAAGCCAGCGATAACGGTGGTTATGTTGAGTTTGCCGAGAAGAATAAGGTCGATCCGATGTGGCTGATTGGGCTGCTGCAAAAGGAGCCGAAGCACTGGCGTCTTGATGGCCCGACGCGCCTGAAGTTTATTCGCGATTTGGCGGAGCGTAAGGTGCGGATGAAGTGGGTACAGGAGTTTATGCAGCGTATGCAGGAGAACGTGGGCTGACGGGCGATTTGGTCCGTCTTATTGTGGCTAGTTAGGTTCATTTGTAAGTCGTCTGTACCATTGCGAAACGCTGAGCGGCAGAGTCCCCCTTCGGGCGGGTCCTCGCGTCGCTTCGCGATACCTTCTCTCCGATCGTCAGCCTGTCGGACCGCCTGAGACGTGCCATCCATGGCACGGCTCAGGCTTTCGTCCACGTCCCTGTGGCCGAATCCTGGCTTCCTCTCTTCGCTCAGCGCTGCGGATTGCCCGTAGGGTGCCCCTGCCGCTCCGCTTTTACATTCTGCGTTGCCTGCTAAAAAATCGTGTTCGTCAGCCACAAGAAATGTATTTACATCGCGACAACGAAGGATAAAAAAGGACAGCCGCTGAGGTGGCAGCAGTTGGCCAGAAGAGGACAGCAGGACGCTGGTTTCAGGCTAAGTTGGGTTCGGGATGGCAAGCAGGCAGCCCGTTAGCGGCAATCGCTGGCATTTTTCCTGGTATTTTATGTGCGGCGAAATATGCGGAATTCGCCACAAGAAATACGTTTCACATCGCGATAAAGAAAGATTGAAAGGGAAAGCCTCTGCGGCGGCTGCCGGGCATTCCACAGCGCTGAGGTGGCAGCAGCTGGCCAGGAGACGCCAGCAGGACGCTGGTTTCAGGCTAAATTGGGTTCGGGTGGCAAGCAGGCAGCCCGTTAGCGGCAATCGCTGGTATTTTTCCCGGTATTTTATGTGCTGAGAAATATACGCAATGCACCACAAGAAATACGTTTCACATCGCGATAAAGAAAGATTGAAAGGGAAAGCCTCTGCGGCGGCTGCCGGGCAATCCGCAGCGCTGAGGGGAGAAGCAGCTGGCCAGGAGACGCCAGCAGGACGCTGGCGTCAGGCGGAGTCGGGTCAGGGACGACCCGTCTTTGCCGGTCCGACCGGCCAGATGCTGACACCGAAGGCATCGTGCAGAGCACGACGCGAGGACCGCCCGGCAGCCGCCGCAGAGGCTGAACCGAGCACCTGAACTTCCAGCGACGCCAGTAACTTCAGTAACTTCAGTAACTTCAGTAACTTCAGTAACTTCAGTAACTTCGGCGATTTTCGACCAAATTCCCCATCAAGCCAACAATCAGGCCTTATTATTCAACACCAGCTGACCGTTGCCATCCAGCGGAATACGCGTGCCGGGATCGTTATCCATACGGATCTTGCCCTGCTGATCGCCAATCTTATAAGTCACATCGTAACCCATCATCTTATCCTGCTTATCATAGACGGTTTTACAACGCTGCTCGGTGGTGGTGTAAGTATCGCGATCCTGCAACGCACCCTGCACCTGATTACCGCCGTAACCGCCGGCCAGTGCGCCAGCAACGGTTGCTACATCGCGCCCGCGCCCGCCGCCAAACTGATGGCCCAGCACGCCACCCGCCACGGCACCCAGCACGGAACCGGCAATACGGTTCTCATCCTGCACCGGACGACGGTGAGTCAGCGTCACGTTACGACACTCCTGGCGCGGAGTTTTTATCGTTTCTTTAATTGGGGTGGCGGACAAAACCTGTGCAAACTGCGGACCGCGATCGAACACGTTCATACTGGCAACGGCAGCAACGCCCAGGGCTGCAGCCACACCGATCCCAATACCGGCTAACATTGATTTATTCACAGGAAACCCTCCTGAAAGTGTTACCGCGCATCTTTGCCTGCTGCAACATCCGTGGCAGGTACGGCATACTCGGCGTGCGCGACGCGCCGGGGTAATTAAGACAAAGTTTGCGGCGGAGAGGGAAAACTGACAATCGGAATACGGGAAGAAATGAGATTACCGCATGATTAGTACCGCGTTTTAAGAGTGTTCCGAAGCACTCTCGCGGCCATCATAAAAAAACGGCCCGCTGATAACGCGCAGTTAAGAACGTTATCCCGGGCCGTTTAACACCGATCTGCTGAAATTAGTGCAGCTTCAGCCTTGGGCGGATCACGCGGTTGATACTGCCCACCAGCATCATCAGGCCCGTCTTGAAGTAGCCATGCAGCGCGATCTGATGCATACGGTACAGAGAGATGTAAACGAAGCGAGCAATGCGCCCCTCAACCATCATCGAACCGCGCATCAGGTTACCCATCAGGCTGCCCACGGTACTGAAACGAGACAGGGAAACCAGCGAGCCATGATCTTTGTAGACATAGGCCTGCTGCGGTTTGCCTTTGATGTCAGCGAGAATATTCGCCAGCACGCGGGACGCCATCTGGTGAGCAGACTGCGCACGCGGCGGCACGAAACCACCGGCAGGCAGCGCGCATGACGCACAGTCGCCGATTGCGTAAATGTTCGGATCGCGCGTGGTTTGCAGCGTTGGCTCAACCACCAGCTGATTAATGCGGTTGGTTTCCAGACCGCCGATATCTTTCATAAAGTCCGGAGCCTTGATACCGGCCGCCCAAACCATCAGATCGGCTTCAATAAATTCACCAGATTTGGTATTCAGGCCGTTTTTCTCGGCGCTGGTCACCATGGTCTGGGTCAGCACCCGGACGCCAAGCTTGGTCAGCTCCTGATGCGCAGCGCTGGAGATACGCGCAGGCAGTGCAGGCAGAATACGCTCACCGGCTTCCACCAGCGTCACGTTCAGCGCATTGCTGTCGAGGTTTTTGTAGCCATAGCTGTGCAGCTGCTTAACGGCATTGTGCAGTTCAGCAGAAAGCTCCACGCCGGTAGCACCCGCACCGACGATGGCGATGTTCACTTTCTCCGTTGCGCCTTCGCTGGCGGAGAATTTCAGGAACAGGTTCAGCATCTCATTATGGAAACGACGCGCCTGATGCGGGTTATCCAGGAAGATGCAGTTATCTTTCACGCCCGGCGTACCGAAATCATTCGAGGTGCTGCCTAACGCCATCACCAGCGTGTCATACGCCAGTTCGCGCTCAGGAACCAGCACGCTGCCCTGCGCATCACGGATTTCTGCCAGATGAACGCGGTTGTTTTCACGATCCAGCTGCGTCAGCGTACCCAGCTGGAACTGGAAGTTATGCTTGTGCGCGTGAGCCAGGTAGCTCAGGCCATCAATGCCTTCATCCAGTGAACCGGTCGCTACTTCATGCAGCAGAGGTTTCCACAAATGGCTGTGGTTACGATCCACCAGCGTGATTTGTGCTTTATTCTTACGCCCAAGCTTATGGCCCAGCTGGGTAGCCAGTTCCAGTCCGCCGGCACCCCCGCCGATAATAACAATTTTCTTCATAGGTGCTGTCAAACGACCCTCTCTAAAAGTGAACCAATCGTTAACCAAAAGTTAAATAAATAACCTTGGTAAACATAGGGTTGGCGATGTTAATTCGCAAGCTGAGGGCAGGATATCACGGGGGAATTCATGAGTTCTACGAAAATTGATCCTGGTCAATTTTATTATAAAAACCAAGAATAGTAAGAATAAACTTAGCAACGCAACCCGCTTAACGCGGGTTACGGAATGGATGTAAAAGGTGTATTTGGATAATTATCCGAGGGTTTTGAAGTGATTAATTCTCGGCAGATGATGTGAGATGTTTTTAAATTTATGCCCCTCAACTTCATCCCAAATCAATTCATAAAATTCACGCAGTAACGTTGCACTGCGTTGACTATCAAGGGCATCGTCATTGCGCGAGAGAAAAGTCAGACAGCGGCTATGGTTTTTCTGGCGGAAGTCCTTTACGCATTTGGTGGCAATATCCAGATACTCTTCTGGCCGATCGATTTTCCCTTCCATCACTTCCTGGGGCCACAGGTTAGGATTAAAGATTGCCTGACGGATATTGCACAAAAATCCCACGCGTTCAGCCCAAAAACCCCCCAGCCCTACGCCGCAAATTAACGGCGATGGGTCGGTACAGTGCTTTAACAACTTATCGGTCTCTTTAAGAATATGTTGCATGTCGTGCTTAGGGTGTCGGGTGCTGTAGCTCACCAGCCGGACATCCGGGTCGATAAACTGCAGCTGTAAAACTTTTTCGTGATTGCCTGGACTGTTTGAGTCAAAACCATGTAGGTAGATAATCATCGTCATTCTCACTTAACGTGCCGCAGACGGCAAAGTCAGTCACCTTTTGCGGCTTTGTGTGCCAGCCAACGCTCCTGAAGGTTGTCGAGTGTCGTGCTGATTTGCTTCCAGCGGGAAGAACCCAGCAGCTGCTGGCGGGTATAGGAGCCACGATGGTATAACCGGGTCACGCGCTCTGCATTGATCGGTGACAGGTTATCCAGCACGCTGACCGCACCCGCACGGTTATTACATACCAGAATCATATCGCATCCGGCATCCAGTGCGGTCTGCCCCCGCTCCGCGTAGCTACCCATGACAGCCGCACCTTCCATCGACAAATCGTCAGAGAAGATGACACCGTCAAAGCCCAGCTCTTTACGCAATACCTTTTGCAGCCAGTACGAGGATCCACTCGCCGGGCGCGGATCTATTTCAGTATAGATAACGTGGGCGGGCATAATGGCGTCCAGTGCCTGCTCGTCAATCAGCTGTTTGAAGATCGCCATATCATGTCGGCGAATTTCCGCTTCGCTGCGGTTATCACGCGGTGTTTCCTTGTGGGAGTCTGCACTCACTGCACCGTGACCGGGGAAGTGTTTACCGGTGGTTTTCATACCGGCCTCATGCATGCCGCGAATAAAACAGCGGGCCAGCGCCAGCGCCTGAACCGGATCTTCGTGGAACGCACGCTCGCCGATCGCCGCACTGCCGTGACCAATATCGAGCACCGGCGCAAAGCTGATATCGATATCCATCGAAATCATCTCCGAGGCCATCAGCCAGCCCGCCTCCTGCGCCAGCCGTGCCGCTTCTGCCGCATCATTCAGTGCGGCAAAAGACTGCATCGCCGGCAGTCGACTGAAGCCTTCACGAAAGCGCTGTACGCGCCCGCCTTCCTGGTCAACGGCAATCACCAGACGATGACGCGACGCCGCGCGGATCTGCCTGATCAACTCGGCCAGCTGGGCCGGATCGTGGTAGTTGCGGGTAAACAGAATCAGCCCCCCCACCAGCGGGTGCTGTAAAATCTCGCGTTCTTCCGCATCCAGCTCGTAGCCGAGCACATCTAACATTACCGGTCCCACACTGCACCTCTGTAAGCCTGCTTATCAGGCTAATTTAACTGTGAAAGCCGCTGCCAGCCTGAAGCTGCCAGCGCGCCAAATTGGTTTTCGCCGGTCTGCTGCCAGCGAAGTTCGTACCAGCTGGTAGCCAGCAGCAAAAGCCAAGGCTGCCAGCGCCGAATCTGTCGGCAAAGCCTGCCGCTGTCGATCTTCTGCCCGATAGCGCAGGCGGTAATGAGCCGCTGCTGCTGCGCGTCGTCCAGACCATTAATGTCGATCAGCGCCGCCAGCTCAAGGGCAACGTCGCCGTCGCCCGCATACTCCCAGTCAATCAGACGCAAACGACCGCCGTTGCCGATAAGGTTACCGCTATGGATATCCATATGCAGCACCGCCAGCCGCAGTGGATGCGGTTCGCCGCGACGCCGCAGACGCTTGAGTGCTCTGAGCCAGGTGAGATTCCGCCGGGACGGCAGGCTACGCTGCCAGTAGCTCATCAGCAGCGGCATGAGCTGAAGCCGGTAGCCGGTTAGCGGCTGGCGGTGCAGCTTACTGATGACTTCAGACAGCGGCTCAATTGCCCGATCGAATTCCTCTGCGGACAACACCTCTCCCGGCAGCCAGTCAAGAAGCAGCCAGTTTCGACTGCGGCCATAAACCGCAGGCACCAGGCCACTGTCATGAAGTTTACGCAGAATACGGTATTCGCGCTGACGATTAACGCCGGGCATCTCCAGCGAGCCTGCCGCCCGACGCGCCAGCAGGGTCTGACAGGGGAGAGAAACTTTCATACTGTAGCCGCTCAGACCATCAAGCGGCAAAACGGTACCGGCGGCCTGCGCCGCCGGAAACTGTCTGGATATCAGCTGCTGCAAATCGGCGTTAATGCTGAACGTCACCGCTGCCTGACCAGATAATCTCGCCGGTTTGCACCAGCATCAGCTGCATTTGTAGCTCGGGCGCTTTCACATCCCCTTGCGCATTGCTGTAAAGCACGTACTGTGCACCCACGTAGCGTGCAAGGCCAATTGCTTTGCTGCGTGATACCAGGCTGTCTTCCGCCGACAGGCCCAGTGTCTGTTTCGCCACCGCCAGCTGCTGCGGCGTGACCAGGGTAAACTGGCTGTTATTAGCCAGCGCGCTCTGCAACGCAGCGGTGGCTTTCGCGCTTTGCAGGCTGCCATTGGTACTGTTTTTCACGTTGTCGACCAGCAGCACGCTACCCGCCGTAACGCCGTCGGCTTTCAGCATCTGTGCCACCAGCGGGCTGACGCTGGCCTGCCAGTTAATGGTTTGCATTTTCGGCGGCTGCGGTACGGTTTCAATCGGTCCGGGCTGGGAAGGCACCGGCTGAGGCTGCTGCGGCTGTACCGGCTCTACCGGTGCAGGCTGCTGCGGCTGTTCAGGCTGCTGTTGCTGGTTGATAACACAACCGCTGAGGATCAGCGCCAGTGCCAGCACGCCAGAGAATTTTAACAGGTGACTTGTCACGCCATCACTCCTTACAGATACAGGTAAAGGCGAACTTTGCTCGCCGTCAGATTGCCGGTTTGCGAGGAAATGTCGATTTTACCCTTCGCGGGCACCACCAGCGTACGCGGCTTTTCGTAAGGCAGGATCTCCAGCCCACGATCGTCATACCAGTAGAAACGATAGGTGACTTTTACCGGTTTTTCCTGCTGGTTGACCAGGGTGCTTACCGCGCGCTGCTGGCCTTCCGTTTCACTGATTATCGGCTCATCGGTGGTGATACCGGCAGAAAGAACCGAGGATTCCATCACCAGCGATTGCGAGGTATTAATGGTGGTGCGATCGTTACTGCAACCTGCCAGTGTAATCAATAACGTCAGAGCCGTCAGACATGCCCGCATAACATTGTGTCCCCGTTCAGCGGCGCTCAGGAAGCCAGCATTGGGCCTAAAGGACGGCCACCAACCAGGTGAAGGTGAATATGATAAACCTCCTGGCCACCGTGTTTATTGCAGTTGATGATCAGGCGGTAGCCGTCTTCAGCAATGCCTTCCTGCTTAGCGATTTTAGAGGCGACGGTAATCATTCGACCCAGCGCGGCCTCGTGTTCAGCCTGGACGTCGTTGGCGGTCGGGATCAACACATTCGGTACGATCAGAATATGGCTCGGTGCCTGCGGTGAGATATCGCGAAACGCGGTGACCAGTTCATCCTGGAACAGGATGTCGGACGGGATCTCGCGACGAATGATTTTACTGAAAATAGTTTCTTCGGCCATGTTGCATATCCTTAGCAGTGTTTTTTTATAACCGCAGTATGAGCGAGAAAATCGTTTTCTTTCAACCTGCAACTGATTTTTCTTTCCCGACTGCGCGGCTTTGCAGCAGTTCAGCGTCCCGGCAGCACGATTTATCCATCTGTTAAATAGCAAAAGGGGAAGCCGCTGGCCTCCCCTTTTGCGTCATCATCCTGCCCGATTACATCTTACGGATGTAGTCATCCATATCGGTTTTCAGGTTGTCAGACTTGGTACCGAAAATCGCCTGCACACCGGAACCAGCAACGACAACACCGGCCGCGCCCAGTTTTTTCAACCCGGCCTGGTCAACTTTGCTGACGTCGCCAACGCTAACGCGTAAACGAGTGATACAGGCATCAAGGTTAGTGATGTTGTCTTTACCACCGAAGGCTGCAACCAGGTTAGCGGCCATTTCTGTGGCGTTACCGGTGCTCTGCTCGGTGGAGCTGTCTTCACGACCCGGGGTTTTCAGGTTCAGCTTAGCAATCAGCACGCGGAAGATGGTGTAGTACACCAGACCGTAGATGATACCGATGATTGGGAACAGCCAGATTTTGCTGCTGTTACCGCTCAGTACGATAAAGTCGATCAGACCGTGCGAGAAGCTGGTGCCGTCACGCATGCCCAGAAGAATACAGATTGGGAATGCCAGACCGGCCAGAATAGCGTGGATCGCATACAGGATCGGCGCAACGAACATGAATGAGAATTCAATCGGTTCGGTGATGCCGGTCAGGAATGAGGTCAGCGCTGCGGAGATCATGATGCCGCCGACTTTAGCGCGGTTTTCCGGTTTTGCTGAGTGCCAGATAGCAATCGCCGCCGCTGGCAGACCGTACATTTTGAACAGGAAGCCGCCGGACAGTTTGCCTGCGGTTGGGTCACCCGCCATGTAGCGAGGGATATCGCCGTGGAAGACCTGACCCGCTGCGTTAGTGAACTCACCAATCTGCATCTGGAAAGGTACGTTCCAGATATGGTGCAGACCAAACGGCACCAGTGCACGCTCAACCACACCGTAGATACCGAATGCCACAACCGGGTTCTGATACGCAGCCCACTGTGAGAAGGTCTGAATCGCCGTACCGATCGGTGGCCAGATGAAGGAGAGCACCACGCCCAGGAAAATTGCCGTCAGGCCGGAGATAATCGGCACGAAGCGTTTTCCGGCAAAGAAGCCCAGATATTCAGGAAGCTGGATGCGATAGAAGCGGTTAAACATATAGGCCGCTATCGAACCGGCGATAATCCCACCGAGGACGCCGGTATCCGCCAGGTGCTTGGCTGTAATCTCTTCCGCCGGAAGATGCAGCACCAGCGGTGCCACTACCGCCATGGTTTTCACCATGATGCCGTAGGCAACTACGGCGGCCAGCGCGGAAACGCCGTCGTTATTGGTAAAGCCGAGTGCTACGCCGATAGCAAAAATCAGCGGCATATTGGCAAAGACCGAACCACCCGCTTCCGCCATAACCTGCGAAACGACCGCCGGCAGCCAGCTGAAGTTGGCAGAACCAACGCCCAGCAGAATACCTGCAATCGGCAGGACCGATACAGGCAACATCAGCGATTTACCGACCTTTTGCAGGTTCGCAAATGCATTTTTGAACATAGTGTAAAGCTCCTGAGTATGAGTGCTTTTCTTCGCGCCAGGCGCGTTGCAAAGGGGGGAGGACCCTTTGCGGGTGAGGCATCGTTGTGCCCCTGATATTTATTACGAAGAGTAAAATAAATCCGCGTAAATTTGTTTGATGACTATCACGTTTCGTTGAACGTGCTGCCGCTCTTTGGATGATTTCACAAAGATTTGCGACTTTTTTCAGCAAAAAAAATGCAGCCACTGATTTTATCGGGCTGCACTTTACAAATTTTCGCTATTAATTACGAGCTATAAAAGAAAGCCCGCCACTTAATCCGTCAGTCGTGACATCGGCACATGGAACAGACGGGAGAAGTTTTCCGTGGTCGCCTGCGCCAGCTCTTCAATACTCACGCCCTTCACCACCGCCATATATTCCGCCACATCGCGGGTGTAGGCCGGCTGATTCTCTTTACCACGGTGTGGAACCGGGGCCAGATACGGCGAATCAGTTTCAACCAGCATCCTGTCCAGCGGAACATAGCGTGCCGCTTCGCGGATCTGCTCCGCATTGCGGAAGGTCGCAATGCCGGAGAATGAGATATAGAAGCCCATATCCAGCAGCTTTTCCGCCGTCTCACGGTCTTCGGTAAAGCAGTGCAGCACGCCGCCGCAGCCTTCAGCCTGCTCTTCCTGCAAAATGGCCAGCGTATCTTCCCGCGCATCGCGGGTATGGACGATCACCGGCTTATTCAGATCGCGCCCCACGCGGATGTGTTCGCGGAATGAAGCCTGCTGGCGCGCTTTAGTCTCTTTCTGGTAGAAATAGTCCAGGCCGGTTTCACCCATCGCAATCACCCGCGAATCGGCGGCAAGCTGGCGCAGTTCAGCGAAGTCGTACTCTTCTTCCTGATTCAGCGGATGAACGCCGCAGGAGTAGGCCACATTAGAACGATCACCAATCAGTTCAACCATCGCTTTATAGCCGGGCAGCGTGGTCGCGACCGCCAGCAAAAATTTTACATCGCGCGCGGCGGCTTTCGCCAGAACGTCAGAGACGTCCTCATGCAGCGTTTCGTAGTTCAGGCCATCCAGATGACAGTGTGAATCAACTAAAAACATAATCGTTACTCTTAACCCGTTAAATCGGTAGCGTGAGGATGCAAAATGGCTTCCCAGCTCAGCAGCTGGTCGGTGAGCAGCAGCTCGCGGTTTACCGCTACGACGTTCAGCAGGCGGTCGCGGCAGGTCAGCCACTGGCGGAGGCTGGCATCAATGGCCGTCGCCGGCAGCAGGCTGGCAATTTGCATCACCAGCGCCTGGCAGTCGACGTTGCTGATCCAGGCCCCGCCGCCCTGCTGCCACTTCACCGCATCGACAAGTAGCGAACAAATCCAGCCAATACGCCGCGCTGCGTCATCATGATTCAGCGCGGGCAGCAGACTGAGCAGATCGCCCTGAATAGCTGCGGGGAGCGCCTGACAAACCAGCTGGCGCTGCTGCCAGTTTTTCTCTTCCAGCAGCATCAGCGCTGCCGCAGGCGCGCCGCTGCTCAACCGTAGCGCCGCAGTACGTTCATTCAGGCCCGCGGCACACTGTTTTTGCAGCCAGTTCAGGCTCTGCATTTCATCCGGTGGCGCGAGGTGCCATTGCAGACAGCGGCTGCGCAGGGTTGCCAAAAGGCGGGAGGGTTCATGGCAGCTGAGTAAGAACCAGGTATTTTGCGGCGGCTCCTCCAGCGTTTTGAGCAGGGCGTTAGCCGCAGCTTCGGTCAGCTGTCCGGCGTCCGGCAGCCAGACCACTTTTGCCCCACCCTGTTGAGAGTGGTGATAGAGCTTTTCCGTTACGCTGCGCACCGCATCAATCCCCAGCGCACTCTTACCCTTCTCCGCTTCCAATCGATACCAGTCAGGATGGGTTCCCGCCTGCATCAGCTGGCAGGCATGGCAGCTACCGCAGCTTTTCAGCCCGTCGGGCTGGCGGCACATCAGCCAGCGGCCGATTCCCCACACCAGCGCATCGTCGCCCATACCGGGCAGCGCCTGAATCAGCAGCGCATGATGCGCACGCTGCGCCTGATGCTGGCTGATAATTTGCCGGTAACTGTTATTCAGCCACGGATACCAGTTCATTGCTGTTCCTGTAACCACTGCTGCAGCGTCTGCTCCAGGTGCTGCGTCACCTGCGGGAGGTCACGGGTTGCATCAATGGTTTTAATCCGCGCATCGGCAGCGGCCAGCGCAAGATAGCGGTCACGGGTGCGAATAAAGAAGTTCAGCGACTCCTGTTCAATGCGGTCCAGCGCACCGCGCGCGCGGGCACGCTGCAGGCCGATTTCAGGCGTGACATCCAGATATAGCGTCAGATCCGGGGTAAAGTCACCCAGCACCGCCTGTTTCAGGCTGCTCATCAGCTGGCTATCCATGCCTCGTCCGCCGCCCTGATAAGCCTGAGAGGAAAGATCGTGACGATCGCCAACCACCCAGGCCCCCCGCGCCAGCGCGGGTTTGATCACGTTTTCCACCAGCTGCACGCGGGCAGCATACAGCATCAGCAGTTCGGCCTTATCGGTAACCTGTTCGCCTTCAATCCCCTGCTTAATCAAATCGCGCAGTTTCTCCGCCAGCGGAGTACCGCCGGGTTCGCGGGTGAAAACAATATCGTTAATGCCATGACGACGCAGTTCAGCCACTACCGCATCCCGCGCAGTGGTTTTACCTGCCCCTTCCAGGCCTTCGATAACGATAAATTTACTGTTCATTTTTTTCCTTCAGCGCCAGGCGATACACCTGCACGGCTTTATTGTGGCTTGCCAGATTGGTGGTAAACGTATGGCCACCTTTCCCATCGGCAACGAAGTAGAGGAAGTTCGTTTTCAGCGGGTGAGCTGCGGCTTCCAGCGAGGCTTTACCCGGCATTGCAATCGGACCAGGCGGCAGGCCATTAATAGTATAGGTATTCCAGGCCGTCGGCGTTTCCAGATCTTTGCGCGTCAGCGTACCGCGGTAGTCCGGCCCCAGGCCATAGATCACCGTCGGATCGGTTTGCAGACGCATACCCAACCGGAGGCGGTTAATAAACACCGAAGCCACTTTGCTGCGCTCGTCGCTGACCGCCGTCTCTTTTTCAATAATCGAGGCCATGGTCAGCATATCATTTTTGTTTTTATACGGCAGGTTATCCATTTTCCCCTGCCACTGCGCCTCCACCTCTTTTTCCATCCGCTGGTAAGCGCGCTTGAGCACCGCAACATCGGTGGTATTCGCGGTATACAGATAGGTATCAGGATAGAACCATCCCTCAACGCCCTTCGCTTCACCTTCCAGCTTAAGGGCACTGGCAACGGTAGCCAGCTGGTTATCCGCCAGCGTGTGTTTGATATACGGCGCGCTGCGCAGCTGGCTCAGCCACTCCTGCATGCGCGTACCTTCCACGAAGCGCAGCGGGAACTGGGCCTCTTTACCGCTGGCAAGCAGTGCCAGCATCTCGCGGACGGTCATTTTGGGGTCGAGCCGATAGGTCCCGGCCTTAAACTTTGCCAGCTCAGGCTCGAGTTTCAGCAGTACGCCAAACCACGGGCTTTGTTTAATGATGTGCTTAGATTCCAGCTGGGCTTCCAGCACCACTCGGCCAGAACCTGCCGGGAGGGTAAAAATAGTTTCTTTGTCCACCGTCAGCGGTGAGTCTGCAAGCTGGCGGGTTTGCCAGTATCCGTAAGCAACGGCCAGCAGAGAGACAGCAACGACCCCGGCGATAATTTTGCGTGTTTTAGTCATGAAAATTCCACGGTTGATTAATGGGGGTTAAGCAGACGAAACAAGCGGCGCGAGCTGAAGTGCCACGCCTCAATCTGACGAACGGGTAACACCGGCATCAGCGCATTGGTGATCAGCACTTCATCGGCTTCCGCCAGCACCTCAACGCCTGCACGGACTTCGCTGAGGGTAAACCCCAGATCCGCGATCTGCCGCATCACCCGCTGCCGCTGGATACCGTTCACGCCCGAATCGCTTAAGTCCGGGGTAAAAACCTGCTCCCCGGTGCGCCAGAAAAAATTTGCCGCACAGCATTCCACCAGCATGCCATCAGTGTCAAGCACCAGTGCCTCATCGGCACCGGTCTGCTCAAGCCGTGTGCGGATCAGCACCTGTTCCAGCCGGTTAAGATGCTTTATCCCCGCCAGCAGCGGATTTTTCCCCAGCTGAATCGGGCTGAGGGCCAGTCTTGCCCCGCTCTCGCGCAGCGCGTGATAGTGTGCAGGATAGGCGGAAACGGAGACGATGCGCGTGGGTGCCGCACAGCCCGCGGCGCTGTATCCCCTGCCACCGCTGCCCCTGGTCACAATCGTTTTCAGTACGCCATCGTCACAGTCTGCAGCAGCGCGAATCATTTCCTGGCCCAGTAATTCCCAGTCCACGCCGGTTATCAGCAGCCGTTCACAGCCCTGCTGCAGCCGCGCGATATGTGCGGGAAACAGCTCGATCTCGCCAGACCTTATGCGAGCGGTGGTAAAGCAGCCATCACCAAACTGCACGGCGCGATCGCTCGCGGCAACAACGCCCTGCTTCACCCCATTGACCCACATCATGCTGATTCCTCTATTTTCGATCATGTTGCAAGATTACCTGCCCGTCGTGCCAGAATCATCTGAATCTGCCGGGGATGATGAGCAATATCAGGTAATACCCGGTTCGCTATAACTCGCAAAGACGAATATGTCGTTCAAAACCGGGGACTAGTGGTTCGTTCCCTTCACTCGCAGGTAAAAAAAAGCCCGCCGATAAGGCGGGCCTTTACGCAATAGCAAAAAATCAGACCTTACGGAAAATCAGTGACCCGTTGGTGCCACCAAATCCGAATGAATTACACAGAGTGTATTCCATACCTTTCACCTGGCGCGCAGTATGCGGCACAAAATCCAGGTCACAACCTTCATCCGGGTTATCCAGATTGATGGTTGGAGGAACAACCTGATCGCGCAGGGCAAGAATGGTGAAGATCGATTCGATCGCGCCCGCCGCACCCAGCAGGTGGCCGGTCATGGATTTTGTCGAGCTGACCATCACGCTACCGGCAGAAGCACCGAAGACGGATTTCACCGCCTGAGCTTCAGCGATATCACCGGCCGGCGTTGAAGTACCGTGCGCGTTGATATAGCCAATCTGTTCCGCTGAAATCTGTGCATCTTTCAGCGCGTTGACCATCGCCAGGGCTGCGCCAGCGCCGTTTTCCGGCGGAGAAGTCATATGATAAGCATCGCTGCTCATACCAAAACCAACGATTTCTGCGTAAATTTTGGCACCGCGTTTTTTCGCGTGCTCATATTCTTCCAGCACAATCAGACCCGCACCATCGCCGAGGACAAAACCATCACGGTCTTTATCCCACGGACGGCTGGCAGCCTGCGGATTTTCATTGCGGGTTGACAGTGCACGAGCAGCACCGAAACCACCCACGCCCAGTGGCGTACTGGCTTTTTCTGCACCACCAGCCAGCATCACATCAGCATCGTCATAGGCGATGATACGTGCAGCATGACCAATATTATGCACGCCGGATGTACAGGCGGTAGCAATGGAAATACTTGGGCCTTTCATTCCGTACATAATCGTCAGATGTCCGGCAACCATATTCACAATAGTTGAAGGGACAAAGAACGGACTAATTTTACGGGGACCACCGTTGACCAGTGAGGAATGGTTTTCTTCGATTAAACCAAGACCACCGATACCGGAGCCAATCGCGGCACCAACGCGCCCTGCGTTTTCTTCTGTAATAACGAGGCCAGAATCTTGCATGGCCTGAACGCCAGCAACAACGCCATATTGAATGAAAGCATCCATCTTACGCTGATCTTTGCGCGAGATGATTTCATCACAATTAAAATTCTTTACTAAGCCAGCAAAACGCGTTGCGTAGGCACTAGTATCAAAATGGTCAATCAGGCTGATGCCACTCTGACCGGCAACAAGAGCATTCCAGGTAGACTCTACGGTATTGCCGACAGGAGACAACATGCCAAGACCAGTCACAACTACACGACGCTTAGACACGTTCGTCCTCCAGGGAGGGAAAAATTGACGCGATGAGGGATATTTAGATAAAACTCAGGCGGTCGAATGACCGCCTGGAGATGTTCACTTATGCCTGGTGACCATTGATGTAATCAATAGCAGCCTGAACAGTAGTGATTTTCTCAGCTTCTTCATCCGGAATCTCGGTATCGAACTCTTCTTCCAGAGCCATTACCAGCTCAACGGTATCAAGAGAATCAGCGCCCAGATCTTCTACAAAAGAGGCAGTATTAACAACTTCTTCCTGCTTAACGCCCAGCTGCTCGCCAATGATTTTCTTAACGCGTTCTTCGATAGTGCTCATACTATTAAATTTCCTATCAAAACTCGCTTTCGCGATGGTTTTCGTAGTGTATAAAATGTTGAAAAAGATGCAACTAAATCCCGGCTGGTCAAACCACGATTTTACGCTATTTTGCGGCTTTTGCCTCAAATAACGCAAATAGTTTTCGTGATTATCAGACCATATACATTCCGCCATTGACGTGCAGCGTTTCACCAGTGATGTAAGCTGCTTCGTCAGAGGCTAAAAATGCCACGGCATTAGCGATTTCCTGCGCGCTGCCGAGGCGGCCCGCGGGAACTTCCGCCAGAATACCTGCACGCTGATCGTCGTTCAGCGCGCTCGTCATGTCGGTTTCAATGAAACCAGGTGCCACGACGTTAACGGTAATGCCACGTGACGCAATTTCACGCGCCAGTGACTTGCTGAAGCCAATCAAACCTGCTTTTGCTGCCGCATAGTTTGCCTGACCCGCATTACCCATTGTTCCAACTACGGAGCCAATGGTAATAATTCGGCCCACTCGCTTCTTCATCATCGCACGCATTACCGCTTTTGACAGACGGAATACTGAAGTCAGATTGGTGTCAAGGATATCCTGCCACTCATCGTCCTTCATGCGCATCAGAAGATTATCACGCGTGATGCCAGCATTATTGACTAAAATGTCCACTTCGCCAAATTCGGCGCGAATATTTTCCAGCACGGTCTCGATCGAAGCAGGGTCTGTCACGTTCAGGAGCATGCCCTTCCCGTTGTCGCCCAGATAAGCGCTGATGGCTTCGGCTCCGTTCTGGCTGGTCGCCGTACCGACAACTTTAGCACCGCGGGCGACAAGCGTTTCCGCGATTGCACGGCCGATACCGCGACTTGCACCGGTAACCAGCGCGATTTTACCTTCGAAATTCATGTTGTTCCTCGTGTTATTGTTCAAGCGCCGCTGACAGGCTGGTCTGGTCGTTTACCGCTGCCGCCGTCAGGGTGTCAACAATACGTTTAGTCAGCCCGGTTAACACTTTACCCGGACCCACTTCCAGCAGCGACGTTACGCCCTGCTGAGCCATAAATTCTACGCAACCGGTCCAACGCACCGGGCTGTACAGCTGACGGACCAGCGCACTGCGGATAGCTTCAGGTGAAGTCTCACACTGAACATCAACGTTATTCACCACCGGGAATGCCGGTGCGTTGAAGGTCAGTTGCTCCAGCGCCACGGCCAGCTTATCGGCAGCGGGTTTCATCAGCGCACAGTGCGAAGGTACGCTCACCGGCAGCGGCAGTGCACGCTTCGCGCCCGCGGCTTTACAGGCTGCACCCGCGCGCTCAACGGCTTCTTTATTGCCGGCGATAACGACCTGGCCCGGTGAGTTATAGTTCACCGGCGAAACAACCTGCCCCTGTGCAGACTCTTCACAGGCTTTGGCGATGGACTCGTCGTCCAAACCGATAATCGCCTGCATGGCCCCCGTCCCTTCCGGTACGGCTTCCTGCATCAGCTTACCGCGCAGTTCAACCAGCTTAATGGCATCGGCAAACGCAATCACTCCAGCGCAAACCAGGGCACTGTACTCACCAAGGCTGTGGCCTGCAAGCATTGACGGTACTTTTCCGCCTTTTTCCTGCCAAACGCGGAAAATGGCAACAGAAGCAGCCAGTAAAGCAGGCTGAGTTTGCCAGGTTTTGTTCAACTCTTCAGCAGGTCCCTGTTGGACCAGCTGCCATAAATCGTAACCCAGCACGTCAGAAGCTTCGCGGAAGGTTTTTTCCACAATCGGATTGCCTGCGGCTAAATCAGCCAGCATGCCCACCGTTTGCGATCCCTGTCCCGGGAATACCATTGCAAATTGCGTCATCGTTATTTCCTGTTAATCAAAAACGAACCAGAGCTGAACCCCAGGTGAAACCGCCACCGAAGGCTTCCAGCAGAATCAACTGGCCGGGCTGGATACGCCCGTCGCGCACCGCTTCATCGAGTGCTGAAGGCACAGAAGCCGCAGATGTATTGCCGTGGCGATCGAGGGTCACCACCACTTTATCCATATCCATGCCCAATTTGCGGGCCGTTGCACTGATAATGCGCAGGTTGGCCTGATGCGGCACTAACCAGTCAATGGCAGAACGGTCAAGATCGTTTGCCTTGAGCGTTTCATCAACGATGTGGGCCAGTTCGGTCACGGCAACTTTGAACACTTCATTGCCCGCCATCGTCAGATACGCAGGCTGTTCCTGATGCTCGCGATCCTGATTTGGCAGGGTGAGCAGTTGACCATAGCGGCCATCCGCGTGCAGATGGGTAGAGATAATGCCCGGCTCTTCGCTGGCACCAAGAACAACTGCGCCGGCAGCATCGCCGAACAGGATGATCGTGCCACGATCGGAAGGATCAAGCGTGCGTGACAGCACGTCAGCACCGACCACCAGTGCATATTTCACCGCACCGTTTTTAATATACTGATCGGCAACGCTCAGTGCGTAGGTAAAGCCCGCACAGGCCGCAGCCAGATCGAAAGAGGCCGCATCGTCAATTTCCAGCATCTGCTGGATCATGCAGGCTGAACTTGGGAAAGCGTGACTGGAAGAGGTGGTTGCTACCACGATCAAACCGATGTCATTTTTATCAATGCCCGCCATAGAGAGCGCACGCTCGGCGGCATGAAAGCCCATCGTTGCCACGGTTTCATCCGGGCCAGCAATACGACGTTCACGGATACCGGTTCGTGTGACAATCCACTCGTCCGACGTATCCACCATTTTTTCCAGATCGGCGTTAGTCCGCACCTGTTCGGGCAAATAGCTGCCCGTACCGATAATCTTCGTATACATGTACGCTCAGTCACTCTTAGGTAATACAGCCTGTAGGCGGGCAGCAATCCGCTCGGGAACTTGCCGCCGCACCGCCTGCTCTGCCTGTTTTATCGCAACGGTAAACGCGCGTTGATTGGCCGCACCGTGACTTTTAATGACGGTACCGCACAATCCTAACAGACAGGCGCCATTGTACTGGTCGGGGTTGAGATGGCCGAAATTCTTAGCCAGACGCTTTTGAATCCAGCGCCCTAATAGTCTCAGCCACCATGCCTTTTTTTTACCTTCGCCCTGTGATTTCAACAGCGAAAGAAACATTCTTACCACACCTTCCATAGTTTTTAACGTCACGTTGCCGATGAAACCATCGCACACCAGAACATCCGTCTTGCCGGTAAGAAGATCGTCACCTTCAAGGTAGCCAATATAGTTAACTTCTGCTGAATCACGAAGTGCTGCTGCGGCTTCGCGAATTGCCGTTAACCCTTTAGTTTCTTCCTGGCCTATGTTGAGCAGCGCCACGCGCGGATTGGCAATTTCTAAAATTTCTTCTGCCATCACCGCACCCATAATAGCGAACTGCACCAGCATAGCACTGTCGGATTCGACATTAGCACCTAAATCCAGCACGACGGTTTTACCCTTCAGCTGATTTGGCAGTACTGTCATCAGCGCTGGACGCTTAATCCCTTCCAGCGGCTGCAATAATATTTTGGCCAGCCCCATCAGCACACCAGTGTTACCGGCACTGATACAGGCATCGGCGCGACCCGCTTTGACCTGCTCCAAAGCAATACGCATTGACGATCCGCGACTTGCACGAATAGCCTGCGAGGGTTTCGCATCACTGGCAATAACTGATTCAGCAGGGATTATCTGCAAACGTGCGCGCAGCGCAGAATCAGCTGTGGCTAGTAATGACGTGATTTTGTCGGGATCGCCGACCAGAAGAAGATGCAGGTGCGAATCAGATGCCAGTGCCTGCATTGCCGCAGGCACTGTCACGCAGGGACCGAAGTCCCCGCCCATGGCATCTATCGCCAGGGTCAATCGTGTCAAAGTATTGCCGCGCTATTCCGCGGAATTACTTAACGATGACCTTGCGACCGCGGTAGTAACCATCCGCAGTGATGTGGTGACGCAGATGAGTTTCACCAGAAACTTTATCTACGGAAAGTGTTGCAGTGGTCAGAGCATCGTGTGAACGACGCATGCCACGTTTGGAACGGGTTGGTTTATTCTGTTGTACGGCCATGGACCTTACTCCTATTACTTACGCTTTAAACTGGCTAATACGGCAAATGGATTTGGTTTTTCTGCCTCTGCAGGCAATTGACCAAAGACCATGTCCGCCTCGGACACTTCACAGTGTTCAGAATCATGCACCGGAACGACAGGCAGGGCGAGGATGATTTCATCTTCAACCATTGCCAGCAAATCGGTTTCACCAAACTCGTTGATGTCGATTGGCTCGTACGCTTCCGGTAGTGCTTCGGCCTGCTCGTCAGTAACGACCGGGCTGAAACAGTACGATACGTGGACCTGATGCGGGAATGGTTTGTTGCAGCGTTGACAACATAGCGTCACGGAAACTTCAGCAGTACCTTTCAATACCGCCAGACGCTGATTGTCGATCGCAAACGACATCACACATTCTACATCACTGTCCACACTGACCACCGAGTCGGCAATTCGCTCAACCTGTTCAGGGGTGTAAACACCCTGGTAGTCCAGGCGTTTTTGAGCGGTTCGCACCACATCGAGAGTCAGGGGTAATTTTACCTTTTGCATAGGGCGCGCATATTAACTTTGTAACGACATAGAGTCAAAGAAAAAGGCCGTGTAACGACATCTTTCAGCCATTATTCGCATCCAGTGCGGCGCACAGTTTAAAATGCCTTTCATCGATTCGCTATCTATTATGGAAAAAAATATGTCACAGCTGGTTTTAGCCTCAACGTCGACTTACCGCAGCGCGCTGTTAACGAAATTGCAATTGCCCTTTATTACCGATGCGCCGGAGGTGGATGAAACCCGGCTGGGCAACGAAACGGCAGAGCAGCTGGTTGTGCGCCTCGCGGCGGCGAAAGCTCAGGCGCTG
```
