## Supplementary File 5 for "Comparative genomics of a novel *Erwinia* species associated with the Highland midge (*Culicoides impunctatus*)": Pantoea_coffeiphila_strain_342.json (part 10 of 12)

```
GCAGGACATTACCCCGAGCATCTGATTATCGGTTCCGATCAGGTCTGCGTCGTGGACGGCGTTGTTTGTGGCAAACCTCATACCGAGGAGAACGCCCGCGCACAGCTTCGCGCCGCCAGCGGACGCAGCGTGGTGTTTTATACCGGACTGGCGCTGTACGATAGTCGCCATCAGGTACTGCAAACGCTGTGCGAGCCTTTCACCGTAGATTTTCGAACGCTTAGCGAGGCCGAAATCACCCACTACGTCAGTCGCGAACAGCCGCTAAACTGCGCTGGAAGCTTTAAAAGCGAAGGTTTAGGCATCACGCTGTTTGAGCGCCTTTCAGGGCGGGACCCGAATACGTTGATTGGCCTGCCGCTGATTGCGCTGTGTGAGATGCTAAGAAAGGCCGGAATGGACCCGCTGTGCTGAACAACAAAATGCGGCACAGACGCTGCCGCATTCATTGCCGGGATGATTAGCTGCTTTGCTTACGCAGCACAGCAAGGCAGCGCTTCAGACCGTCGTCCAGCGGCGCTTCCACGCGCATTTCTTCACCGGTGCCGGGGTGGGTAAACTTCAGCGCGGCAGCATGCAGGAACAGGCGGTTAAGCCCGGTGCCGGCCAGTTGGCTATCAAACTCTGCCTCGCCGTAGCGATCGTCAAACGCAATCGGGTGCCCGGCATGCAGCGTATGAACGCGTATTTGGTGAGTGCGCCCGGTCACCGGGCTGGCTTTCACCAGCGTGGCGAACGCATAGCGCTCTTCAACCTTAAACAGCGTTTCCGACGGCTTGCCTTCACTGCTGACCTTCACCACCCGCTCACCGCTTTGCAGGATGTTTTTCAATAATGGCGCGCGCACCGATTTAACATGTGACGGCCATTGCCCACGCACCAGCGCGAGGTAATCTTTCTGCATTCCCTTTTCGCGCAGCTGCTCGTGGAGTGAACGCAGCGCAGAACGCTTTTTCGCCACCAGCAAAATACCCGACGTATCGCGGTCAAGACGATGGACCAATTCAAGGAAACGCGCCTCCGGGCGCAGCGCCCTCAGCCCTTCAATTACACCAAAGCTTAAACCACTGCCACCGTGTACGGCCGTGCCGGAAGGCTTATTCAGCACCAGAATATGCTCATCTTCATAAACGATCGCATCACTTAACGCAGCCACTTTGGCCAGCTTAGGTGAAACGCTCTCTTCTTCACGTTCGGCCACGCGCACAGGCGGGACGCGAACCTGATCGCCGTCTTCAAGTTTGTACTCAGGTTTGACGCGTTTTTTGTTCACCCGCACTTCGCCCTTACGCAAAATGCGATAAATCATACTTTTCGGCACGCCTTTTAACTGAGTGCGTAAAAAGTTATCGATGCGCTGTCCCGCTTCATCAGCAGAAATGGCAATTATTTGTACGGCTGGAGTCATGGTTTTCATGGTTGGCGATTCTAAATACCCGGCAGTGATAGCGCCACATCTTTTTCTGTGCTTAACTGACATGGATGACCGCCGCAAGGAAGTTATGGCCGGATTTTATACAGTTTGCTGAAAAGCACTGCAATTCGTTTTAAAAGACGGGATAAACTTCTCATCGCGGATAAAGTCATCTTGCGCTCTCAAGCTTAGCAATGGAATAATGTTTCCGTTTTTAACGCGACATCTTGGGAATGCAAGAAAAAGCGTTAACCCAATAGAATTGGGGTGTATTACCAAAATTTTGCCGGATAGCCCATACACGCAGCAATGGCGTAAGACGTATTGTGCAATCAGGCATTTAGCGGGCTGCGGGTTGCAGCCTGGACGAAAAAACGGGATTGGTTCACCTGGTAATCTACTGGCGGTTCCCCCCTTACAAAGCGCTGTTTTTCCATATGTAAAACAGGCTACCGTGATTTTGCGCCCCTTGAGCTGCCGACACCCGAGAGGTTGACGACTAAGCGATGAGACACGGGGCCATCGGTTCAATACGTCCAGCGTTACTTTGCCCGCAGCTTTGTCCCTAATGTAAGAATAATGAGTAAGTTACGATGAAAAGAATGTTGATAAACGCAACTCAGCAGGAAGAGTTGCGTGTGGCTCTCGTAGACGGCCAACGCCTGTACGATCTGGATATTGAAAGCCCAGGACACGAACAGAAAAAAGCCAACATCTACAAAGGCAAGATTACCCGCATTGAACCCAGCCTTGAAGCCGCCTTCGTTGATTACGGTGCTGAAAGACACGGTTTCCTACCTCTGAAAGAAATTTCCCGCGAATACTTCCCCGCTAACTATTCCGCTCACGGCCGCCCTAATATCAAGGACGTACTCCGTGAAGGTCAGGAAGTTATTGTCCAGATTGATAAAGAAGAACGTGGCAACAAAGGCGCAGCCTTAACCACCTTTATCAGCCTGGCGGGAAGCTATCTGGTTCTGATGCCGAACAACCCGCGTGCGGGCGGTATTTCTCGCCGCATTGAAGGTGATGATCGCACAGAACTGAAAGAGGCGCTCTCTTCGCTGGAACTGCCGGATGGCATGGGACTGATCGTTCGCACCGCCGGTGTCGGCAAATCAGCCGAAGCGCTGCAGTGGGATCTGAGCTTCCGTATGAAGCACTGGGATGCCATTAAGAAAGCCGCTGACAGCCGCCCTGCTCCGTTCCTGATCCATCAGGAAAGCAACGTGATTGTCCGCGCATTCCGCGACTACCTGCGTCAGGATATCGGTGAAATCCTTATCGATAACCCGAAAGTGCTTGAGCTGGCTCGTCAGCACATTGCCGCTCTCGGACGCCCTGACTTCAGCAGCAAAATTAAACTGTACACCGGTGAGATCCCGCTGTTCAGCCATTATCAGATTGAGTCGCAGATTGAGTCCGCCTTCCAGCGCGAAGTGCGTCTGCCGTCAGGCGGTTCCATCGTTATCGACAGCACCGAAGCCCTGACCGCTATCGATATCAACTCGGCGCGCGCAACCCGCGGCGGCGACATTGAAGAAACCGCATTTAATACCAACCTTGAAGCGGCCGACGAAATTGCCCGCCAGCTGCGCCTGCGCGACCTGGGTGGCCTGATCGTTATCGACTTCATTGATATGACCCCGGTTCGCCACCAGCGCGCAGTTGAAAACCGCCTGCGTGAAGCGGTGCGCCAGGATCGTGCGCGAATTCAGATCAGCCATATTTCACGATTTGGCCTGCTGGAGATGTCACGTCAGCGCCTCAGCCCTTCACTGGGTGAGTCCAGCCATCACGTTTGCCCACGCTGTAGCGGTACCGGCACAATCCGTGATAACGAGTCGCTGTCTCTGTCTATTCTGCGCCTGATTGAAGAAGAAGCGCTGAAGGAAAACACTAAAGAAGTCCACGCCATCGTTCCGGTGCAGGTTGCGTCCTATCTGCTAAACGAAAAACGTGATGCCGTCAGCGCTATTGAGAAGCGTCAGGGCGGCGTTCGTGCCATTATCGTGCCAAACGATCAGATGGAAACTCCGCACTACTCGGTACTGCGTGTTCGTACCGGTGAAGAAACTCAGACGCTGAGCTATCACCTGCCTAAGCTGCACGAAACCGAAATGGCGCTGCCTTCGGAAGAAGAGCGTGCCGAGCGTAAGCGCCCTGAACAGCCAGCACTTGCCGCCTTCGTGATGCCTGATGCACCTCCGGCTCCGCAGGAAACCAGCAGCGAAAAACCGGCAACTGCGGCAAGCAAGAAACCGGTTGAAAAAACGGCAGCTGAACCTGCACAGCCGGGCCTGATTAGCCGCTTCTTTAGCGGTCTGAAAAAGCTGTTTGCCGGTGAAGAGAAAACCGTAGAACAGCCTCAGCCTGCCACCGAGAAGAAAGCAGCCGATGGTGCTGCGCCTCGCGGTGAACGTCGTAACAATCGTCGTCAGAACAACAACCGCCGCGATCGTAACGGTGACCGTACTGAACGTAACGATCGCAATGAGCGCAACAGCGACCGTAATGAACGTAGCGATCGCAACGAACGGAACGACCGTAATGCCGAGCGTCCGGAGCGTAATAATGACCGTTACAACGATCGTAATGAGCGTTCTGAACGCAACACCGACCGCAACGATCGTAATGACCGCAATAGTTCTCGCGACCGCAACAGCGAAGTACGTGAAGGCCGTGATGACAATCGCCGCAACAAGCGTAACGCTGCCACGCAGGTTGAACAGACGGACGATCGTCAAAATCTGAACGAAGAGAACCGCGCTGAGCAACAGCCGCGCCGTGAACCTCGTGCGGATCGCCAGCGTCGTCGTCAGGAAGACAAGCGTCCTGCGGTACAGGAAGAGAAGATCATCGAGCAGGCTACTGCCGTTGATGAGAATGCGGATGCTCAGGAAGAAAATGTACAGGTAATGCCGCGCCGTAAACCGCGCCAGCTGAACCAGAAAGTGCGCATTGAAACCGCAGAGCAAACGGCAGCCCGTACCTTCCGCCCGGAAGAGACTGAAGCCGTACCAGCTCAAGCTGCTCAGCCTGTAGCGGCAGAAACGCCAAGCGAAAGCTTCGACAATGACGATCGTGACAGCAACAACATGCCACGTCGTTCACGCCGTTCGCCACGCCATCTGCGCGTTAGTGGTCAGCGTCGTCGTCGCTATCGTGATGAGCGTTACCCAACGCAGTCGCCAATGCCGCTGGCCAGTGCTTCTGCATCGCCAGAAATGGCGTCAGGCAAAGTGTGGATCTCTTACCCTGTTGCTCAGGCAAGCGATGAGGTAGAGCAGGAACAGTCCGTTGTTCCGGCTTACGGTCACGCTGATGTCGACAACGACGTCGCTGAAGTTCCGGCAGCAGTTGAAGTAGCGGCAGCAGCGGCAAGCGTGGCCGTTGCCGTTGCCGTTGACGCTGTAACCGAAACTTCACCGTCACCTGCTGTAGAAACGACAGCAGCCATTGCTCCGCAGGCTGAAGCTGCACCGGTTGAATCAGCGTCTGTTGAATCTGCACCAGTAGAGACAGTAACGCCATCGGCCGAGGCTGTACCATCAGCGGCAGAAGCAGCGCCATCGATTGACGCGACGCCTGCACAGACCGAAGCTCCACGGGTTGAAGCTGCACCTGCTGAAGTTGAAGCGCCGTCCGTTGCAGCCAAACCGGTGCAGGAAGACGTTGTGACGGCTACCGTCGTTCCAGATGAAGCAATCCCGACTGAAGAAGTTGTGGAATCTGCTCCAGTAATCGAAACACCGATTGCCGCGGCGCCAGTCACCGTCGCCGAAGAAGTTCAGCCGGTTCATATCTCTGAACCGCTGCCGGAAGAGCAACAGCCACAGGTTACCGTGGTGAACACCGATGATACCGCCGCTATCGAAGCGCCAGCAGCGGAAGTTCCATCGGTCATTCCTCCGGCAAAAGAGAGCGTTGCCGCTGAGACAGTCGCTGAAGCCGTATCGACTGCTGAAGAGCCTCAGGCTGAATTCGCCCCGGTTGATGCCGTTGCGGATATCGTTGAGCAGCAGCAGATTGCTGAAGCAGCGAGCGAACTGGCAGAGCAGGCTCCGACAAGCGTCAGCGCGGAAACCACTCAACAGGTCGCTGAAGTGCTGAACGTGAGCACCGCGGTGAGTGAAGACGCGCCGATCGTTAGCGAACCACATGCACCGGTACCGGCACGCGATAAGCCAGTGAGTGATGCAGTCGCCCACGGTAGCTTTAAGCACCATGCCAGCGCGCCAATGACCAGTGCTCCAGCTCCGGCATATCAGCCAGAACCAGCACCGCAGAGCGACTGGGTGCGCCCTGACTTCAACTTTGAAGGCAAAGGTGCAGCGGGCGGTCATTCTGCCTCTCATCAGGCTACCGCTCCGGCGACCCGCCCTTAAGCGTTATTCTTTACGCGGAAGTGAAATCCAGCCCCGGCCAACGTGCCGGGGCTTTTTTTAGCCTGTGGGATAAGTATTTTCCCTTCAATCCCTGCAAGACGCACTTCCCTGAACGCTGCGAACGACGACTCAGAGTTTACCCGCCGCATCAGCATCAGCATCAGCATCAGCATCAGCATCAGCATCAGCATCAGCATCAGCATCAGCATCAGCATCAGCATCAGCATCGTATATTCTCAGCTTTTGCTAATGGTGACCTAAATTTAAAAGGACGATAGCTAACGATAGCGCCACAGACTGGTGTTAAAGTTGCACCATCAGCGGTTAATGCAATAAACGCGGCAGGCAGACTATTCTCTGAGGTTGAAATCATTAAGCAATAAATCAGTCATCGCACAGACTGCGCTTCAATCCCGTTTTCAGGCAAAAAAAAAATCGCCCGAAGGCGATTCTTACTCAGCGTTAATCCGTATCGTTCAACGCACGACGTTAAGCCACTGTCCGGCGTGCAAAGTCACGCAGCCGGAAGCCCAGCAGCATCAGCACGGCGAAGTATACTCCCCCACCTACCGCACAAACCGCCGCCAGACGGATCAGACGCCACAGCATATTACCCGTCGCCCAGTCAGGCATCACGTACAGCACACCCAGTAACGCAGCGGCCATCGCCACCACGGCGAACAGCAGACGTACCAGGAAGCTGCGCCAGCCCGGCTGCGGCTGGAAGATATCCTGCTTGCGGAGCTGCCAGTAAAGCAGTGCCGCATTAAGGCAGGCAGCAAGGCCAATCGACAGCGACAGTCCGGCGTGCTTCAGCGGGCCAATAAATGCCAGGTTCATTACCTGAGTCATTACCAGCGTCACCATGGCGATTTTTACCGGGGTTTCAATGTCCTGACGCGAGTAAAAACCGGGGGCCAGTACCTTAACCACGATTAGCCCCATCAAACCAACCGAATAGGCAATCAGCGCGCGCTGGGTCATCGCCGCGTCGAATGCGGTGAATTTGCCGTACTGGAACAGCGCCACGGTCAGGGGTTTAGCCAGAATGCCCAAAGCCACCGCGCTCGGTAACGCCAGCAGGAAGCACAGGCGCAGACCCCAGTCCATCAGGCGCGAATATTCGTCCTGGTTACCGCTGGCAAAGCTTTTCGCCAGCGACGGCAGCAGAATAGTGCCCAACGCCACGCCCAGAACACCGGACGGAAACTCCATCAGGCGGTCGGCGTAATACATCCAGGAAACCGAACCGGAGGCGAGGAAAGAGGCGAAAATGGTATTGATGATCAGCGAGATCTGGCTGACGGAAACACCGAGGATCGCCGGCCCCATTTGACGCATCACCCGCCAAACGCCGGCATCTTTCAGGTTCAGCCGTGGCAGCACCAGCATGCCGATTTTTTTCAGATGCGGCAGCTGATAGCCCAGCTGCAGCACACCACCCGCAACCACCGCCCAGGCCAGCGCCATGACAGGAGGATTGAAGTGCGGTGCGGCAAACAGCGCAAAGCCGATCATACTGACGTTAAGCAGGGTCGGGGCAAAGGCGGGCACTGAGAAGCGGTTCCACGTATTGAGGATCGCCCCGGCCAGCGACGCCAGCGAAATCAGCAGGATGTAAGGAAAAGTCACCCGCAACAGGGATGAAGTCAGCGCAAACTTATCGGCCGTATCGGCGAATCCGGGTGCTGTGATCAGAATAACCCAAGGCGCGGCAAACATACCCAGAAGAGTGATAACCGCCAGCGCCAGGGTCAGCAGACCCGATACATAGGCCACGAATATCCGCGTAGCTTCTTCACCCTGCTTGCTTTTATATTCGGCAAGGATCGGCACAAAAGCCTGAGAGAATGCGCCTTCCGCAAAGATCCTGCGCAGCAGATTAGGTAATTTGAACGCCACAAAAAAGGCGTCGGTGGCCATGCCTGCGCCAAAGATTCGCGCCACAATCGCGTCGCGTGCAAATCCCAGCACGCGAGAAAACAGGGTCATAGAGCTGACCGCTGCGAGTGATTTCAACAGGTTCATGTGTTTCCTGATTTGGGTTTTCCGGCCATCGGAGTGGCCGGAATAAGGTGGGGGATAGTCTACGGAAATGAAAGGAAATAACCACTCACGATTGTTACACCCTATAAACCCATCGCCTCTGCCGGGATGCGCGCAGAGTTAAGCTAATCAGCCGCAATCCGCGTCACACCAGAGTTTTTCGACTAAACGCTGCGCGACCAGAGCCTGCTCACCGCTAATCTCCGGCATTGTCTGATTTTCAATGCTGCGGATAAAATGATGCGCGGCACCGGCAAAACCGCGCTGCTCCAGGGTACTTTGCCAGCCCGGAACCGGATCGATGGCGATGCGCCCCCCGCTCTCCTGCTGCCAGTCGCGCATATCGCCAATGCGGAATACCGCCCCGTCGTCCACCGCCTGTACCGTTTCCATCTGGCTGCCGGCGCGGCGATGCATACTGGTGGTCACCTGAGTATCACCCACGCGGAAATGATGCTCGGCATACAGCAGCTGCCCCTGCGGATTGGTTTGCAGTACGCCGCTTTGCAGATCGCCATCCCCGCCCCCCAGCCAGAGCGCCGTATCCACTACGTGCAGGTAGTCATCCAGCAGGGTGAACAGCGCATCCTGCGGTCCTACGCTGTCGCTGCGATGTTTATCCATGCGTAATGAGGCAGGCTGAGAGAGTGCAGCGCGCAGCTGCAGATAGCGCGGCGCAAATCGACGGTTAAAGGCCACCATCAGCTTACGGCCTCTCGACGCGGCAAGTTCCACCAGCTGTTCTGCTTCGTCATAGGTGGCCGCCAGCGGTTTATCAACGCAGACGTCCACCCCGGCGCGTAACAGCATATCAACAATGCCAAAATGGCTGGCGGTACTGCTGTGTACAAAAACGGCATCGCTGACCGCAGCCAGATCGTTAAGGGAAGCCAGCAGCGGAATGCGATACGCGTCGCAGACCGGCCGCGCCTTCTGTTGATTGGGCGAATACGCGCCTGAAATCGTCCAGCCGTCAGTACGGGTAACCACCGGGAGCCAGGCTTTCTGCGCAATGCCGCCAAGGCCGACAATACCTACTCTTAGCGCGGCCATTTATTCACCGTCCCGGTTTTCAAGCAGTGCGGCCAGCTGCTGTTTCAGCTGCGCCACTTCCCGTTCCAGTTGATCTAAGCGCGTACTCAGCCCTTCATCGGCAACCTCACTGTCGCCACCTGCCAGGCTGGCCTCATCCGGCTCTCCGCTGAAAAGATGCATATAGCGGCTTTCACGCTTGCCGGGTTCCCGCGCCAGGCGAACCACCAGCGCGCCGCTTTCGCGCTTGCTCAGCCCTTCCAGCGTCTGTTCAACTTCCGCCATATCGCTAAAGTCATGCATCCGCGAACTGCGAGTACGCAGCTCACCGGGCGTCTGCGCCCCGCGCAGCAGTAACGTAGTAATCAGCGCCACTTCCGCCGAGCTGAATTTAAGCTGACCAAACTCAGAGTTGCAGAAACGCTGCTCATATTTCACCACCCGGCTGCCAAAACCACTGATGGCCGTGAGCTGATGTTTTTTAACCAGCAGATCCAGGGTGTTTTGCACCTCGCTGTCACTGAGCGACATCACCGGTTCACGGTTGGATTTCTGATTGCAGGCGGTAACCACGCCGTTTAACGACATCGGATACTGGTCAGGGGTAGTGACCTGCTTCTCCAGCAGGCAGCCAACAACTCGCGCTTCAATCGCGCTGAAAGGGCTTTTAATCATGATAACGTTACGCTCCACGCCGTTCAGGCAGCCATTCGTGCCAGGTCAACGCCGTCAGGACATGATCCTGCCAGCGTCCGTCAATTAACAGATAGTCTTTGGCATAGCCTTCTTTTTCAAAGCCGAGGCGCGCCAGTAGATCGCCGCTACGCTGATTGTGCGGCATATAGTTCGCCATAATGCGGTGCATACGCTGCTGACGCTGCATATAGCGAATAGCGGTCTGCAGTGCTTCGAACATCATTCCCTGCCCCTGCCACTTTTCACCCAGAGAGTAACCGAGATAACAGGCGTGAAACGATCCGCGCAGTACATTGCTAAAGTTAGCCACGCCGCGGATTTCATTTTCATCCGGGTCCATCACCGCGAAATAGAAGGCGCTACCCTGCTTTTGCATTTCCGCGATGAGTCCCAGCCGCGCCTGCCAGCCGGAGGGGTAACAATGGCTGTCGTCCCGAACCGGCTCCCACGGTTTAAGGAAAGCCCGGTTCTCAGAATAGTAATCAGCCAGGCGCCAGGCATCACGCTCATGGACCAGCCGTACGACCAGCCGGTCAGTAGTCAGGCGCACTTTCGGCGCAGCGGTACGATAGCCAAACATCTTTTCTCCTGAAATCCGTGGCCGGGTCAATATTCTCACTCATCAGGCCGGTTGCATCTTAAGGTGCTGGCCTCGCTGTCTGCCACTATACCTGCCATCAGAATCCCGGGAAAATACTGACAACAAAAAATGTGTGAAACAAACATGAAAAATACAGACGAATAAGGACCGGTTTCGCGTAGCATTTTCAAATAGTCCGACATATTCAGTTGTGATTTTCCCTGAGGGTAATCGGCTTTGTCCTGGTGACGAATCAGGCCACGTGGTGCATGCTATCCTTCTGGCCGGATTGGAAACTGCCGGTGTAATAACAGAGGATAATTATGAAGAAACGTTATTTTGGCCTGTGTGCCCTGCTGTTAGCAGGCTTGCTCACCGGTTGTAATCAGATTGCACAGTACAGTATCAGCGAGCAGGAAATTAATCAGGCGCTGGTTAAGCACAATAACTATGAAAAACAGATCGGCGTTCCTGGCCTGGTTGATGCGCATATTGTTCTCAACGATCTGAACAGCCAGATTGGTCGTGAAGAACCCAATAAAGTCACACTGACGGGAAATGCCAAAGTGAACATCAGCTCGCTTTTCGGCCCACAGCAGGCGGATATGAAGCTGAAAATGAAAGCGCAGCCTACCTTTGATGCCGCTGCGGGTGCCATCTATCTGAAGGATATGGAGCTGGTTGACGTTGAGGTGCAGCCGGAAAAAATGCAGGGTGTGCTAAAAACACTCACGCCTTATCTTAATGAATCACTGAAAAACTACTTCAATCAGAAACCGGCCTATGTATTAAGTACCGACCGCAGTAAAGCGGAATCGCTGGCCAAACGCTTTGCCAAAGGGCTGGAAGTGAAGCCTGGCGAGCTGGTGATCCCGTTCACTGACTGATGCCATGACGGTACGGAGGTTTTCCGTACCGTTTTTCACTTATCCGTCATAAACCTGGTGCATTCCCTTCGCTTTATCCCTATCCTTAGTACCCGGCCAAAACCTGCCATTACCTTTCTCTTTTGCCGGAGCACATCGCATGACCGCACAACCTCAGCAGTTAATTATTCGCCGCCCTGACGACTGGCACATCCATCTGCGCGATGGAGATATGCTGGAAGCGGTAGTGCCCTTTACCAGTGAGGTCTGTGGCCGCGCGATTGTGATGCCAAACCTGGTGCCGCCGGTGACCAGCGTCGACGCCGCCCGTGCCTACCGTGAGCGTATTCTGGCTGCGGTTCCTGCCGGGCACGCATTTACCCCGCTGATGACGTGCTATCTCACCGATGGCCTCGATCCTGATGAAATTGAAAAAGGTTTCCGCGAGGGCGTATTTACCGCCGCGAAACTTTATCCTGCGCATGCCACCACCAACTCGGCGCACGGCGTGACCAGCATCGCCACCATTGCGACCGTGCTGGAGCGGATGCAAAAAATCGGCATGCCGCTGCTGATCCACGGTGAAGTGACCGATGCCCATATTGATATCTTCGACCGTGAAGCGCGCTTTATCGAAACCGTGCTGCAACCGCTGCGCAAGCAGTTCCCCGAGCTGAAAGTCGTGTGTGAACATATCACCACCAAAGAAGCTGCCGCTTATGTCCTGGAAGGCAACGAGTTCCTTGGTGCCACTATTACCCCGCAACATCTGATGTTTAACCGCAATCACATGCTGGTCGGTGGCGTTCGCCCACACCTTTACTGCCTGCCGATTCTGAAGCGCAATATTCACCAGCAGGCTCTGCGTGATGCGGTCGCCAGCGGCAACCGTCGTTTCTTCCTCGGGACTGATACCGCTCCGCACACCCGCGATCGCAAAGAAGCCAGCTGCGGCTGTGCAGGGGTATTCAATGCGCCATCCATGCTGTCGGCCTACGCGACCGTGTTTGAAGAAATTGGCGCGCTGGAGCACTTCGAGGCATTTTGCTCTGAAAATGGCCCGAACTTCTACGGCCTGCCGCTGAACGAGGGCACCATCACGCTGGAGCGCCAGCCGTGGACCGTGGCCGAAAGCGTTGCCGTGGGTAACGATGGCCACACCGTCATTCCGTTCCTTGCCGGTGAAACCCTGAACTGGCGCGTTAAGTCGTAAGCATTTTTTGCCGATCTGATGATTGCCTTCGGTTGAATTACTGTATATATTCACAGTAAATAAACCGGAGGCTCTCATGCGTGTAGAAGTCACTGTAGCAAAAACCACCTCACTCCCTGCTGGCGCGATTGAAGCACTGACGCAGGAACTCAGCAAAAGAATTGATAAACAGTTTCCAGACGGCACCAATACTATTTCGGTGCGCTACGCCGGTGCCAATAACCTGACGGTGATGGGCGGCGGTAAAGAAGCTAAAGATCTCATTAGCGAAATTTTACAGGAAACCTGGGAAAGCGCCGACGACTGGTTTATTACCGACTAAGCCTTGCCCTTTAATATTGCCTTTCCGCGCGATCGTAGCCATCCAGGGGATAGACGACTTTCAAATTATCCCCTACTCTGAATCACTCATACCGCCGTTGTTTATTACCGAGGTGTCGCTCATGCCCCATGACCATCCTGAACAGGCAATGACTTTTGGTGAGCTTCTGGAAGTGATAGGCGAGCAGCAGCGCCGCCTTACCGTGTTGGAAAACGCCTTCTCCTGGCTGACTTTCTGTCTGGATGACAAGGCTAACCAGCTGTTAATACACAGTCTGCGGCTGGAAGGGCAAAATCAGAATCGCGACGAACAGCTGCAAAAGCACTTTATCAGCTTTGCCGATGATATCGAAAAACGGCTTGGTTTTTCTGCCACACCACCGGACACCCACGAGTGAGAAAATTCTGGTTTCATAACCGGAGTGACTATTTTTCACCCACGACAGTACAATTAACGCTCAAATTACGCTCAGCTGTTTACCGGTAAAAAATATAATTCTGTCATACTAAAAAGTGCTGTTATAATTACAAAGCTGTAATAAAGAAGCCGCATTGAACCTCGATAAATAACTTCGTTGTCATCATTAACACGAGTAAAAAGGGGGTTATAATGGACAGAAATAACAAAGATGTCATCCAGACACATCCCCTCATCGGGTGGGATATCAGTACAGTAGACAGCTACGATGCAATGATGATTCGTCTGCATTCCCTGTCCTCCAACGAGCAACACAGTGATGAAGCAGAAGTCGGCCAGACCTATTGGCTGACCACAGATGTCGCTCGCCAGTTTATTTCCATCCTTGAAGCTGGCATTGCCAAGATCGAAGCGACCGATTACCAGGACCGCGATTACAAGAAACACTGATCTTCAATCTGTTCCACATCGACAGGCACCCCATTGGGTGCCTTTTTCATGCCCGCAATAATTTGTTATTCTGCACGGAATAGTGTTCCAACCAGAGGCCGGGTAAAAATGGTTTACGATTTAATTGTGGTGGGCAGTGGTTCCGTTGGGGCCGCCGCCGGGTGGTATGCAACACGTGCCGGACTGAAAGTGCTAATGATTGACCGTGCCCATCCCCCCCACACGGCAGGAAGCCACCATGGAGAAACCCGTCTGATTCGCCATGCCTATGGCGAAGGCGCTCGCTATGTGCCGATGGTGCTTCGCGCCCAGCAGCTATGGGACGCGCTGGAGAAAGAGTGTGGCGAACAGATTATGCATCGCAGCGGCGTGCTGAATCTTGGCCCGGAAAACGCCGAGTTCATCCAGAACGTGATCAGCAGCGCGCGTGAATTTAATCTTGAGGTGCAGATACTGCGCGGTGAAGAGATAACCACCCGCTGGCCGCAGATCAGCGTGCCTGAGGGCTATATTGGCGTATTTGAGCCGAGTTCCGGCTATCTGAAATCCGAACTCGCCATCAAAAACTATATCCGTTTGGCAAAAGAGGCAGGCTGCGGCCAGCTGTTCAACTGCGAGGTTAGTGCGATCGATGAACAGGATGGCCTGCAGACGGTCACTACACCTGAAGGCGTCTATCAGGCACGTAAGCTGCTGTTGAGCGCAGGAACTTGGGTCAAAACGCTCTATCCTTCTCTGCCAGTGACTCCGGTACGTAAAGTGTTTGCCTGGCACCAGGCAGATGGCCGGTACAGTGAGAACAACAAGTTCCCGGCGTTCACCGCCGAAATGCCGGACGGCATTCACTATTACGGCTTCCCGGCAGACAACAATGCTATCAAAATTGGCAAACACGAAGGTGGGCAGCCGATTGATACTCCTGAACAACGCAAACCCTTTGGCAGCGTAGCGGAAGACGGCAGCGAACTGTTTGGCTTTTTACGCCAGTTCCTGCCGGGCGTTGGCGTTTGCCTGCGCGGTGAGTCCTGTACCTATGACAACTCGCCGGATGAGGATTTCATCATTGATACCTTCTCCGCTCACCCTGACAGGATGATTATCACCGGCTTAAGCGGGCACGGGTTTAAGTTCGTCAGCGTGCTGGGCGAGATTGCCGCACAGTTTGCCGCCGGTAAAAGCAGCGAGTTTGATTTAACGCCGTTCAGCCTTACCCGTTTTTCCTGACAAAAGCAGCCACGTTATGAAAGTAATGCCAGCCCGTTAAAAAAATCGGCTGGCATTACCGAGGTATAAAATGATCGGACAATCTAAGATATTAGATTTATTAATCTATTTTAATTGATAAATACTGACAAAAAATGACAATAAATTGACGATAACTTATAAAACAAACAAAAAAATAGAATATCTTTTTTCCTTATGGTAATGAACAAATTCAGACCACAAGCCAATTACACATCATCACACTGTTAACACCACCTGATTTACTGAGAATCTTGTGCTATCTGTATTCAAATAATTTCACATAGATTACTTTTTTGTTCTTAAGCGAAATTAGCTATTGATTTTAACCTTTCACCTGGCCAGTCTTAACAAAAAAATGACAACCGGTGAATTATGCAGTGGAAAAATAGCGTTACCCGTTATGGCTCTTTGAGCATCAGTCTGCACTGGCTGGTGGCCATCGCTGTCTATGGTATGTTCGCCCTCGGACTCTGGATGGTGACGCTCGGCTATTACGATACCTGGTATCACAAAGCACCTGAGCTGCACAAAAGTATCGGTATGGTGCTGTTCGCCGTAATGCTGGTCCGCGTCGTGTGGCGTTTTATCTCCCCACCGCCAAAACCACTCAGCAGCTACTCGCCCCTCACTCGCTATAGCGCGATTGCAGCGCACCTCCTTCTGTATGGTGTGCTGTTTGCTATTTTGTTTAGCGGCTATCTGATCTCTACCGCTGAAGGAAAACCGATTAACGTCTTCGGCGTGGTTCCCGTCCCTGCTGCGTTTTCCGACCTCGGTGAACAGGCGGATCTGGCCGGGGACATCCATCTCTGGCTGGCCTGGGCCGTGGTTATCCTGTCAGGGCTTCACGGGTTTGCCGCACTTAAGCACCACTTTATTGATAAAGATATTACGTTGAAACGGATGCTGGGTTCCCGCATCGATTAACCTTTGGAAAAGGAGAAGTCTCGTGTTGAAGAATACTATTCTGGGATTAACCACCGCCGCACTGCTGATGACCGCCGGAACTGCCGCAGCGGCTGATTATAAAATTGATAAAGAAGGCCAGCACGCCTTCGTTCAGTTCCGCATTAAACACCTTGGCTACAGCTGGCTGTACGGCAGTTTTAAAGATTTCGACGGGGGATTCACCTACGATCAGGCCGATCCGTCCAAAGATAAAGTCAACGTAACGATCAATACCGGCAGCGTCGATACCAACCATGCCGAGCGCGATAAACACCTGCGCAGCGCCGATTTCCTTAATGCCAGTAAGTTCCCGCAGGCGACCTTCACCTCAACCGGCGTAACGAAAAACGGCGATGCCCTGAAAGTAGACGGTAATCTGACGCTGAACGGCGTGACTAAGCCGGTGAAGCTGGAAGCGAAGCTGACTGGAGAAGGTAAAGATCCGTGGGGTGGCGAGCGAGCAGGCTTCGAGGCAACCGGAAAATTTGCGCTGAAAGATTTTAATATCAAATCCGATTTAGGCCCGGCTTCGCAGGAAGTTGAGTTGATTATTTCCGTTGAGGGCGTGCGTCAGTAAGCACGGAGATCGCCACCTTCCCCGCCGGGGAAGGTGGTGTTTCACTGAATATTACTCTTCAGGAATATGCATCGTAGTACTGAGCAGACCACGCGATTTATTAAAGATTTTATTGCCATTCTCACGGCCGGCACGGCGAGAACGCTGCTCTTCCGGCGACAGCGCCAGCTCCTCCATGCAAATCGGGCTACAGCAGTGATTGAATTTCTCTGCGCAGCTCGGGCACTGGATAAACAGCAGATGACATCCGTCGTTCAGGCAGTTCACGTGCGTATCGCACGGCGCGCCGCACTGGTGGCAGTTGGCAATCACATCTTCTGAGATACGCTCCCCCATACGCTCGTCAAAGACAAAGTTTTTGCCCTTAAAACGCACCGGCAGCCCCTGCTCACGGGCACGACGCGCGTACTCAATGATACCGCCTTCAATGTGATAAACGTTCTCAAAGCCGTTGTGGCGCATCCACGCACTGGCCTTTTCACAGCGAATTCCGCCCGTGCAGTACATCACGATTTTTTTGTCTTTGTCCTGCTGCAGCATATCCACGGCCATCGGCAGCTGATCGCGGAAGGTATCCGCCGGGATTTCCATCGCGTTGTCGAAGTGACCCACTTCGTATTCATAATGGTTACGCATATCAACGAAAACGGCTTCCGGATCGTCAAGCATGGCATTCACTTCCGCCGCTTTCAGATAGGCACCCACGTCGCTGGCGTCAAAAGTATCATCGGTAATACCATCGGCAACAATGCGCTCGCGGACTTTAAGACGCAGCACCCAGAAGGATTTACCGTCGTCATCCAGTGCAATGTTCATACGCAGGTTATTCAACTGTGCATGGAACGCATACAGCGTGGATTTCATGGTTTCGTACTGGCTGGCCGGAACGCTGATCTGGGCGTTAATGCCTTCAGCGGCGACATAAACACGGCCAAAAACCTTCAGTTTGGTTAGCGCAACATAAAGTGCGTCGCGGAAGGCTTTTGGATCGTCAATGTTGAAATACTTATAGAAAGATACTGTGGTACGCGGCTCGGTTTCAGCCAGCATGCGTGCCTTCAGCTCTTCATTGGAAACAAGGTTATGTAACACTGGCATGGTGTTCGTTCCTGAATTCTGAATGAGAGAAATTTTTGCGGCGTTATCATACCTGAATTATAGCGAATTGCACTTCCCGCTGTTGCCCCTGTACAGCTCCCAGGTTCCCGATACCTCATCGACTTTCCAAGTCTATTCAGTCGGATAAAAGTCCATCACGTAAAGTTCAATATCAGGAAAAAACCGCAGGCACATGCTATGATCTCATTCAGGCGGGAATGGTGTCAGCCATTTTCGGCCTGTGGGGAATCGAGTAACTCAGGCATTCGGAGTGAGATTACTGGAAAATATTAACTATCATTAACGGGATTAGTGACTGGTTTTTCGAATAAAAATCACCCAAACGGCGTGTTATTTCGCAGGATATACAATAAATGGCACAATACGCCATAAATAAACCCCTATGGACAGGATAACATTTCCCCCTTTACGATCTGGAAACTCATGACTCAGCTGCCCCAATTTAGCCGCGCATTGCTGCATCCTCGTTATTGGTTTACCTGGTTGGGTATTGCCCTGCTTTATCTTCTGGTCCTGTTACCCTACCCGGTGCTCTATTACATCGGATGTGGCCTCGGACGTCTTTCTATGCGCTTTCTTAAACGCCGCGTAAGCGTCGCCAGACGTAATCTTGAACTTTGCTTCCCGGAGATGCCCGTAGCTGAACGTGAAGCGATGGTAGTCCGTAATTTTGAGTCACTGGGAATGGGCCTGATAGAGACCGGCATGGCCTGGTTCTGGCCGGACTGGCGGGTAAGCCGCTGGTTTCAGGTCAGCGGGCTTGAACACATCGCGAAAGCCGCAACCGACAAAAAAGGGGTGCTGCTGATCGGCATGCATTTCCTGACGCTGGAGCTGGGCGCGCGCATTTTCGGTATCCATAACCCCGGCATTGGTGTTTATCGCCCGAATGACAACGCGCTGCTGGACTGGCTGCAAACCTGGGGACGTATGCGTTCAAACAAGAGCATGCTGGACCGCAAAGATCTTAAGGGAATGATTCGCGCGCTGAAAAATGGCGACATCATCTGGTATGCACCGGACCACGATTACGGCCCCAAAAGCAGCGTGTTTGTTCCCTTTTTTGCCGTGGAGCAGGCCGCCTCAACGAAAGGCAGCTATCTGTTAATCCGCAGCGGTAATCCGGCGGTCATTCCTTTCGTACCTCGCCGTCTGCCGTCCGGGAAAGGTTATGAGATGGTGATCCTGCCGGAAGAACGGGATATCCCCCTGGAAAATGAAAGCGCCACCGCCGCACGGATGAACAAGATTGTGGAGCACGGCGTGCTGATGGCACCCGAGCAGTATATGTGGCTGCACCGCCGTTTTAAAACTCGCCCGGAAGGCGAGCCTTCACTTTACTGACCTGCCGCGCTATTCCTGCCAGACCGCGTTGCCGGGCTGGCAGGAACTCCCCAAACCGTTATCGATTTAGAACGTAATGTCCCCGGCAATACCGCCAACAAACGCGTCCTGCACCTGATCAACACCGCCCGGTTTAGTAATCAGCTGTAAGTTAGGCCGAATGCTGAGCCAGCGCGTTGCTTTCACATTGTAATAGACCTCATAGTTCCACTCCGATCCTTTCTGCAGCGGCATATAGGACATATCGTGATAGTCGCTAACGCCCTTGCCCTGGTTCTGCTCATTGCGCATCTTCGCGTAGTCGTGGTTAACGTGGATACGCGCCATGCCGATACCAATTTCATCCTTCGGACGCGCATCGAACGGCCCGGCCCAGGTTAAAGCGAGCGACTGGTAGTTATCCAGTTTTGAGGTTCGGTGATCGTTCATGATGTACTGGAAGTTAATACCGAGGCCACGAGTATTATCGCCACCGGTCGCGGTAAGCCGTTGTTCAGCGAGCAGATAGCCACCGTAGGCATGATCCGTCTTGCCGTATTTTCCGTCATGCCAGCTGCTGTAATTACCGCCGCTGGTTGAGCTGTAATAGCCCCCCAGACGATAGTTACCCTGGAGTTTGTCAGCCCCCAGTTTCGGCTGCCAGCCGAGCTCCATCGGCACCAGATTTCCCTCGCCGTGGCGCATATCGAAACGGAAGCCGTTGGCTTTGGTATTGTTGACCTTGTTCTGATTATAAATACCTACCTGCAGGTAAAGGTCTTCTGGCAGGTTCAGTTTCACCCTTCCGCCCCACTGTGATATCGGGGCGTTAAACCAGCGGTCGTTACGCCAGTGCCCGGGCTGTCCGCTACCCATTGCCCAGTTCTGGAACATCCCCAGTTTTGCCGTATCAAAGTCTTCGTTGGTGGTGACGCGCCCCAGTTTTACATCCAGCCAGTTATTGAACAGGCTTTGATTTAACCAGAATTGCGTCAGGCGCAGATAATCACCACGCGCGGAGATCCCCTGCACGTTGGATAAACCACCGGTGCGCGGATCGTTAATATGAGAGGTTAAATTTTCACCGGAGCGATTGGTGATTGTGGCCTGGAAGGTTCCCCCCTGCCAGTTCAACAATTTATCCAGATCGAGCGTGCTGCCAAAAGTCCACTGATCGGCATAACGCATGGTGGTTGCCGTACGGTATCCCCCCGCAAGGTTAGCGGCGGATTGCATGGTATAACCCACCTGAAAATCTACGCCGTCATCGGCCAGTTTCTGGCGATACCCGCCCCAGTCCCCCAGCAGCCAGGGAGAGTCCAGCGAAAATGGCGGGGTATCAGCAAGTGTGGAAAACGAAACCAGTGCCAGTCCCAGAGGTAGCAGTCCGGCCTTTTTCTTTTGCCAGGGTTTACGCGTGGTTAAATTCCTTGCCATATCAGTCATCCTTAAATAGTGAAAGTTCGGGGCGGCAGGCCGCCTTGCGGCACATCACTGTGCGCGGCGCTAATTAACCACTTCTCAGGCATTTTCCTTTATTTAAATCGTGCGCTTCGTGGATAAACCGCACAGAGTCGCGTAGACATCGCTGCCTGCGAATGAAGATAGCTGCGCTACAGCAACGCCATCAGCACATCTGGCAAAAATTTCCTCACCGGCTCCTTGCATCTTGAAGCACAGCGACAACACTTAACGATGTTTTTACTTAAACGCCAGCAAGGAGAAGTACATGACCCTTTATGCAACTCTGGAAGAAGCCATCGACGCCGCTCGCGAAGAGTATCTTGCCGCGAATCCTGAAGTGATTGAGGAAGAAGCGTCCGTTGAACAGTTCGCGATGCAGAAATATGTGATGCAGGATGGCGACATCATGTGGCAGGTGGAATTTTTCACCAACGAAGGTGATGAAGGAGAATGCCTGCCGCTGCGCAGCGGTGAAGCGGCGCAGGCAATTTTTGACGGTGACTTCGACGAGATCGAACTCCGTCAGGAGTGGCTGGCTGAAAATACCCTGCACGAGTGGGATGAAGGTGAATTTCAGCTGGTGCCGCCGGAAGGCAGTGAAGAAGCCGACGCCGCTGCCGATGAGTGGGAGGATGATAACAGTGAGTCCGACCGCTGGGCATAAACCCCGATTCAGCCGGAGGGTGATTTTTATTCGTAGGGTCCGTGCTTAGCATCTACCGGCAGCAATAACGTATCCACAACCAGCGACAGCGGCAGATCGATAATAGTCAGAAATCGCCAGGGCGTATCCCGAACGTCCCACTGTACACCGGGATAGTACTGATTGCCGTGTCCCTGTCCGGGCACGGCTCTGCTGATAATGCTGCCGCAGCCGCTCAGTAGCAGCACGCAAAAACCAACCGTTAAACTACGTAAGAACATACTTATCACATCACACTTTAGGGTAAAAAACGCACTATTCTACCCGCAGTTCTGCGCCACACCATAGCCGACAGTGAAAATTATGCGTAAATACTCGGATAGCCAGCGAAAAAAAAGCCGGGACACTGTCCCGGCTTTCTGATGCCGCACCCGTTAAGGCGCAATACAATCACTTACTTCGCATTATTTAACGCCAGTGGATTGAGCGGCAACGAATGGTAATGATCCAGCCAGTCGTGATACTTATCCGCGTTCTGCCACAGGCGATAGTGCATACGCGAAAGCGTAACCGGGTCACTCAGCAGCGCAAGGCGGCTGTCGCGATCCAGCTTAGCCGGCGACTGGCTAAGTGCCTGCTCAACGCGACGGTCACGGGCATAGTCGAGGATATCGCTTTTCAGGTGACGAGACGTTGCCATCGCACTAGCCAGTGCGTTAAACGACGGGTGGAACATCGCATGCATAAAGCCGTTATCCAGCGCACGCTCGCGATTAAGCTCCACGTAGCGATCGGTATCCAGCAGTTCCTGCGGCGGCTGATACTCTTCCGGAATAAGGAACAGTTTACCGCGCTTCGACGCCTGACCAAGCGTACGACGGCTGGACCATACTGAAACAAACGGCGACAGGATCAGCGAGAAGACAATCGGAGACAGCCACCAAAGGAAGTTCAGATCCAGCCAGCCCATCCCCCCGGCCCAAACCAGGCCGAGCAGCATCTGCGAACCATGGCGCTTAAAGGCTTCGCTCCACGGCGTTGCATCATCATCACGCTGCGGTGAATTCCACACCACTTCCCAGCCGAGGAATGCACTGACCACAAACACCGTATGGAACAGCATACGCACCGGTGCCAGCAGCACAGAGAACAGCATCTCCAGGAACAGCGAGACCAGCACGCGCAGGGCTCCACCGTAAGGTTTCGCGCCCTTGCACCACACCAGCACTACGCTCAGCAGCTTCGGCAAGAACAGTAGCACCAGCGTGGTCGAGAATAGCGCGATGGCCAGCTCAGGACGCCACTGCGGCCAGACAGGGAATAGCTGCCTTGGCTGCAGGAAGTACTGCGGTTCCATCAGTGTGTGAACCACCTGAAGCGCCGTTGACAGTGCAAGGAACATAAACCACAGCGGTGCGGAGAGATAGGACATCACACCGGTCAGGAATACCGCGCGGTGGACCGGGTGCATACCTTTAACCAGGAACAGGCGGAAGTTCATCAGGTTACCGTGGCACCAGCGGCGGTCACGCTTCAGCTCATCAAGCAGGTTTGGCGGCAGCTCTTCATAAGAACCCGGGAGATCGTAAGCGATCCAGACTCCCCATCCCGCACGGCGCATCAACGCAGCTTCAACGAAGTCATGGGACAGGATCGAACCGGCGAAAGACCCCTCGCCCGGCAGCGGAGCCAGCGCACAGTGTTCGATAAACGGCTTAACGCGGATGATGGCGTTATGGCCCCAATAGTGCGACTCACCCAGCTGCCAGAAGTGCAGACCGGCAGTAAACAGCGGACCGTAAACACGGGTAGCAAACTGCTGGCAGCGCGCATAGAGCGTATCCATGCCGGAAGCCTTCGGCGAAGACTGGATAATACCGGCGTTCGGGTTAGCTTCCATCATCCGCACCAGGCCATTAAGGCACTCGCCACTCATCACACTGTCGGCGTCCAGTACGACCATGTAGCTGTACTGACTGCCCCAGCGGCGGCAGAAGTCATCGATGTTACCGGATTTGCGCTTCACACGGCGGCGGCGGCGGCGATAGAAAATACGCCCCTCCCCTCCGACGTCACGCACCAGTTCCATCCACGCCTTTTGCTCGGCCATGCAAATGTCCGGATTGTAGCTGTCGCTCAGAATATAGACGTCGTAATGCTGCTGTTCTCCGGAACGCACCACCGATTCCCAGGTCGCGCGCAGACCGGCGAAGACGCGTTCCACATCCTCATTACAAATCGGCATAATCAGCGCGGTACGGTGTTCCGGGTTGATCGGTTCGTCGCCGGTGGTCTTGTACGAAATACTGTACTTGTCCTTGCCGATTAACAGCTGCAGGAAGCCCATCAACGCGGTCCAGAAACCTGCCGAAACCCAACAGAACAGGATGGCAAACAGGAACAGAATCCCGGTTTGCAGCACATACGGCAGGATCTGCAGCAGCGACTGCTGCCAGTTCTGATTGATCATATCCATAGGATCGATCAGCGCCCAGCCCTGGTAAGGCAGAATGGTCTTCATATACCAGGTCGCAATCACCGTCTGGAAAACGGTGAGGAACAGCAAAATGTAGCGACGAATGGAACCGACATAGCGCCAGTTATCTTCGCTCTTCTGCTCTTCTTTAGTGGCATAACGATGGGTACTTTTGCGCCCGCGCAGCGAGTCCCACGCTCTGGCTACCGGGTTAGTACGCCACTCCTCAGGATACATCGACGAACGAGTATGCGGCGGCATCGCCTTGAGCGTAGTACGGTTAAGGGCATCCTGATCGAACTGACGGCCTTCATCAATTGACTCCGGCCAGCTCATCTCAACACGCGCCTTTACCGACTGCTGAGGTGTGTCGTCGGGACGGATTTCAGACGGAGCTTCACCCGCCAGATCAAAATGCAGCTGGCTGAAGCTCTCTTCACCACGCAGTTCCCCCTGCCGTTCAAGGGGAAGCGGCAGCGCGTCAATGTATTCAACGGGTATCACAGTTGTCTTATTCATTGGCAGGCAGCTGATAGCTCCAGGTTTCTGTCAGCGTCTTATCACCGTTAACCAGTGCAGCACGCATTTCAGTCGGCTGTTTATTGTCTTTTACTCGCAGACGCATCACCAGGCGCCAGCCTTTGGTGACCGGGTTATAGCGGACGCTGTTCTCAACCAGCTCACCGTTATTACCGATGCTCACCTGCGGAGTGACCGGTGTATCCTGAGCAAGTTTGCTCATTTCCGGTCCGACAAAGTCAACGATAAACGCAACGGTGCCGTCCGGCTGGCGTACCAGATTAGACTGCTTAACATCGCCAGTGGATCGCAGCGTATCTTTCACGTAGGCCGTTTCCGGCGAATGCAGAAGATTTTCATCGCGGGTGAAGTGCAGGCGGTAGGAGAAGTTCATCTCTTTACCCGCTTCCGGCAGGCTTTCCGGGCTCCAGAACGCCACGATGTTGTCGTTCGTTTCATCGGTGGTTGGGATCTCCACCAGCTCGATGCGGCCTTTACCCCAGTCGCCTTTTGGCTCAATCCAGCCGCTTGGACGCAGATCGTAGCGATCGTCCAGATCCTGGTACAGGTTGAAATCACGCCCACGCTGCAGCAGACCGAATCCGCGTGGATTCTCCACGGTGAAAGTGCTGACGGCAAGGTGACGAGGATTGTTCAGCGGACGCCAGATCCATTCACCATTACCGGCATGAATCGACAGGCCGTTCGAATCGTGCAGCTCTTTACGATAGTTGGTCACCGGCGACGGCTGATTTGCACCGAAGAGGTACATACTGGTCAGCGGCGCAATGCCCAGTTTACCCACTTTGTCGCGCAGATAGACTTTGGAAGTGACATCAACAGTGCTGTCTTTACCTGGAGAGATCAGGAAACGATAAGCACCGGTCGCACGCGGTGAGTCCAGCAGCGCATAGATAACCAGATGCTTGTCCTGCGGTTTAGGACGCTCAATCCAGAACTCCTTAAAGCGCGGGAACTCTTCACCGGAAGGCAGTGCGGTATCAATCGCCAGACCGCGTGCGGACAGGCCATAGACCTGGCCCGCGCCGATAACACGGAAATAGCTCGCGCCAAGGAAACTGCTGATCTCGTCTTTCTTATCTTTATTGTTTAACGGATACAGAACCTTAAATCCGGCAAACCCGAGATTTTTCACCGTATCCGAATCGTGCGGCACATTGCCAAAATTAAAATAGTCCGGGGAATATTTAATGGCACGAACGCTGTTGGCGGTCACTTCATTGAGTTTGACCGGCAAATCGAAATACATGCCCTGGTGATAGAATTCAAGCTTAAAGGGTGTCTTCAGCTTACCCCAGTAGGCTTTATCATGATTGAACTGAATCTGCTGATAGTCGGCATATTTCATATCGCGCAGCTGAGAAGGCAGATTACTCTTCGGCGCTTCGTAACCTTTACCGGCTAAATCCTTTGCCTGTTTTGCAACATCGTCAATGCTAAACGCCCATCCCGAATTGGCATACATCGCAAGCAAAACCGCAGCACCAACCCAACGTAGCTGCATAAGTTTTGGTTTTTTGTTCATTTTAATCAGCACATCCCCCCCTTTACGGGTGCGAAAATCAATCCTAAACATCTTAATGGATAATTAAGCATTCCGACAGCATGACCGCGTTTTTGTTCCACTATTCCGAACGTGCAAGCGCCGGATTCTCAAGTGGTTAGCGGATACAGATTCGACTGATAGTATACCTGTGTTTACTCTATTAAAGTAAGCAGCAAGCTTTAGGCCGGTTCAGGGTGAACCGGCATTGTAACGCATTGAAAATTGGACATATATGACTAAAAAATCACCACAACGAGAATATTTCCTGGATTCGATTCGCGCCTGGCTGATGTTATTGGGCGTCCCCTTTCATCTGTCCCTGATTTATTCTTCACAAAACTGGTCAGTAAACAGCCCGGCTCCGTCTGAGTGGCTGACATTGCTCAATGAGTTTATCCATGCTTTTCGCATGCAGGTGTTCTTTGTCATATCCGGCTATTTCTCTTATATGCTCTTCCTGCGTTACACACCCGGCCACTGGTTGAAGGTGCGCGTTGAGCGTGTCGGCATCCCGATGCTGGCCGCTATTCCGCTGATTACCGTACCTCAGTTCTTCATTCTGAAGGAGCTGACGAATAAGATTGGCGACTGGAGCAAAATGAGCCCCTACCAGAAGTACAATGCGCTGGTCTGGGATCTGATTTCTCACCTCTGGTTCCTGCTGGTACTGCTGGTTCTGACCGTTGCCGGATTCTGGCTTTTCCGCTTGCTGCGCGATGGTAAAAGGGAAAAAGCAGACTATTCCGACCTGACCTGGGGAAAATTAACCGTCGTTATCCTGCTTTGTGCATTGGGATGGGGGGCGTTCCGCCGACTGATTCTGTTCATTGCACCTCAGGTCACTGCTGATGGCCTGTTCAATATGGCGGTAATGCAATCGCTGATGTATCTGCCGTTCTTTATGCTCGGCGCGATGGCCTGGAAATACCCGGCAATCAAAGCCCTGTTTGTAAAGCCGAATCCGTGGACGTTTATTGGTGCCGCTCTGGCGTTTGCTGCCTATGTGGCGAATCTGACGTGGAGTTCGGGCGAAGGCTGGCTATACGAGCTGGACACGATCGCATCTATGCTGATGGGGCTGTGGATGGTTAACGTAGTGTTCTCCTTCGGCCACCGCATGCTGAATTCCCATTCGCCGCGCGTTACCTATCTGGTGAACTCCTCGCTGTTTATCTATCTGGTGCACCATCCGCTGACCATTCTGTACGGTATTTTTGTTGTGCCGCTGATTGGCAGCAGCACGCTGGGGTTCTTCGTCGGGCTGGTGATGGTTTTCAGCATCGCATTCCTGTTGTATGAGATCCATCTGCGTATCCCGCTGCTGCGCTTCCTGTTTTCCGGTAAGCCCCAGCGCTGATCCTTATGCCCGGCATCAGCCGGGCTACAGCAACCACTCAATCGGCAGACGCCACACCAGCCTGACCAGCAGTCTTTGGATAAATCGCGTACGTGGCTCATGCCGGTGCACAACCTCCTCAGCTTCCCCCGGATATTCCACCCAGTTGATTTTTCCCCGCTCGTCAAGCCTCAGCGTCCACGCGTGTTCACGCAGGTTGACCAGCAGGTTTTGATGGATGCTGTTCGCCAGCTCACCGCTTTCGATCACCAGTCCCATTTCGGTGTTCAGTACCGCCGAACGCGGATCGAAATTAAACGAGCCGATAAACACCGTTTTTTGATCCACGCTGAAGGTTTTCGCATGCAGGCTGGAGCCGGAGTTCCCGGTCAGGCCACGGTCGTGCAGCACGCCGCCCGGAGGCGTACTGGTTGGCTTCAGTTCGTAGAGTGCGATACCGTGACGCAGCAGCTTCTTACGCCACTTTGCGTAGCCGGCATGCACCACAGAGACATCGTTGGCCGCCAGAGAATTGGTCAGGATGGCAATTTTTACACCCCTGCGTACCAGCGCCAGCAGCTGGGCGACCCCGGCACGGGTCGGAACGAAGTAGGCAGAGATAATGTCCAGTTGCTCCTGCGGGCGGCCAATCACAGAGAGTAAGCGTTGGGGCAGCAGGTTTTTCGTTCTGGCTCGCCCCAGCCCTTTACGTGGGTCGTCGCTGAGCAGTCGGCTGCTGGCCCAGATAAACGGCAGCGTGCGGCTTTCCAGCCGGGTGATAAACGTTGACTCCTGCAAGCGCGTGAAATAGTGCTTCACCTGTTCGTTTTCCCGCCACCCCTCTTGCAGACCGATATCCGCTTCTGAGCCTGGCTCCATATCAACTACCGTACTGAACGGCGCAACCGAACGACACTGCCAGTAACGTTCAAAATCATCCCCAACTTCCTCGACTACGGGCCCCACCGCCAGCACATCCAGGTCGGAGAACAGCGGTTCGTCACCGGCACCAAAGTATTTATCACCTACGTTCCGCCCGCCGACGATGGTGGCTTCTCCGTCCACGGTGAAGCTTTTGTTGTGCATTCGGCGGTTAAGCCGGGCGAAATCCGTGAGATATCCCAGCAGGCGCAGCGTGCGAAATGAAAAGGGATTAAACAGACGAACGTCAATATTAGGGTGACTGTTAAGCACACTGAGCGTCTTATCCAGCCCCAGGGTATTGTTGTCATCCAGCAGCAGACGAACGCGCACGCCACGCCGGGCGGCTTCCAGCACGGCGCTGAACAGCAGCTGCCCTGACATATCGTTTTCCCAGATATAATATTGTATATCCAGCGTTTTTTCTGCCATGGCAATCAGCAGATAGCGGGCGGCAAACGCATCCAGTCCTTCAGCAAGAGGATAGATGCCGCTGTCCTGAGGATGCCCAGACACCAGCGGTCTGATGGCCTGGGCGAGGCGTGTAAATCCGTCGACATCGGGCTGCATTGAAACGGTAACATCACTCATCATCTGTCCTTAACGGAGTTTCGGTAGATCATATTCATCAGCGCCCCTCATCCACGGTCTGGTCGCTCTTTTAGTCTAGACTTATCCCATTGTTCCGCTCAGTTCTGCAAACAGGAGAGCATCATGTGTAATGACACCGATTCCTCCCGCTCCCGGCACCATCCGCGTTTGTTCCAGAGTTTTTTCCAGGGCAGTTTCCCCGGTTCAAGTGCCTGCCGATCGCCGGGAAAGCGCGCCGACCTGATGATCAACAGCGGCCACGACACGCTTGTGGATAAAGATTATGCCCTGCTGGCTGAGCATCAGCTACTGAGCGCACGTGACGGTGTTCGCTGGTATCTGATTGAAAAAGAGCCTGGAACGTACTGCTGGGAAAGCTTTCTGCCACAGCTCGAAGCGGCAAGAAAGTACCATATTCAGATGACCTGGGAGCTGGCGCACTTTGGCTGGCCGGATGGGATGGATATCTGGCAGCCTGAGTTTGTTGACCGTTTCGCGGCCTTCGGTGCGGCATTTGCCCGCCTTCTGCGCGAACAAGGCGAAACTCAGCCGCTGATCTCGCCAATGAATCAGATTTCATTCTGGTCATGGGCCGGGGCTGAAATCGCCTGGTTTAACCCGTTTGATACGGGCCGGGGATACGAACTTAAGCAGCAGCTCACTAAGGCTGCGATCGCCGCAATGTATGCAATACGTAACGAACTGCCGGAAGCCCGATTTGTTATTACCGATCCGCTGGTACACGTCGCTGCGTCCGGCTATTCCAGCATCGCAAAAAATGCCGCACAGCAGCAGCATGAAGCACAGTTTGAAGTGTGGGACTGGATATCGGGGCGCAGCCTTCCCGAGCTGGGGGGCAGTGAAAAATTGCTGGATATTATTGGCCTGACCTGGTACCCGGACCACCAGTGGTTTCACAATGGCGATCCTCTGGAGCCTCATCACCCCGATTATCGCCCGCTCCATCTGCTGCTGCGGGATATCGCCACACGCTACCAGCGCCCCCTTCTACTGGCAGAAACGGGTGCCGAAGCAATCAAATGTGCTGAGTGGCTAAATCGGGTGTGTGAAGAAGTCCGAGCGGCACTCGATATGGGCGTTGCGGTTGAAGGCATTTCACTCTATCCGCTGGTTGACTATCCCAGCTGGGATGACGACCGCCGCTCACCGGCGGGGCTGTTTGGGCTGCCCGATGCCAACGGTAATCGCACGGTCAATGAAGCCTGCGCCCTGGCACTGCGCAGCCAGCAAATTAAATTTAAGCAGAATCAGGATCGGGAAGAATGATGCAAAGATGAGGGACAGGTTCGGGTATCCAGCGGCTGCTCTGCGGGATACCGCACATCGGAAAGCCAGGTCAGGGTAAACAGTACCGTTACAGTAATCAGTCCAGCGGAAAGCAGTCCGACCAGCGCCAGTAATTTATCGTCTCTGGATTCCATATAATCCTCAATCCTTAGGATAATCAACACGTCAGGATGTCGCTCGGAAAAATTACGACATCAACAATGTTATGGTGAGGACAAAGATTATAAGAGTAAAAGAGGTGACTGCAAGTACCACAATCGCAAATGGGGCATCATCAAGCGGCACCCGCGCGTGTTTTTCGACTTCAGATTCGGAGCCAGATTCAGAACTTTTTTTCATGTTAAGCCGCAGCGTTTGAGCAAAACAACCCTGTTTTATAGCCAGAAAACTGTGCGAAATCCTTTTCAAAAATTTTAAGAAAACGTATCTTTGCTTTGATGTTATCGGCGATTAAATAAAGAATAATTAACCTGAAAAAATCATTAACAGCCTGTTTTAATCAGTCTGTTCACACCAGATACCGCTAAAATAAGTTTAAAAACAATGATAACATGGCGAATAAACATATTAACATGACAAATCAGTTAACACTGGCCCGATTGGCTATAAGATATTCCTTTTTGTCATCACACCTTAAAATCAGCTATGGTGGCAAAATCCGGCACCTATAAAAAACATTAGCACAATTGATAAATTCGGTGAATACCGTTGACCCTGAATTATTCGACCAATTTTAAGCAATTTAAGAGATAAAATAGGGAATTCTTTCGGCAGGCTATCCAGGTGCTTCTTTTCTCGCCACCCCGATAGACTTGCGTGAAAAAAGACTGAATAATGCTGGCGCTCATTCAACGGCATCGCCAATTTATCCTGCTGCGCGACCAGGTTTATCATGCATCGATATCGCCTTCCTGAAGAAAGTTTTTTAATTTTTGAACAGATTATTGAACACAGTAGCAATGCGATTTTTATCGTTGACGGTGGTTTGACGCTGACCTTCGCCAACCATCCGGGTGAACGGCTCTATCATCATTTGCTGGCAACCGGACAATTGGCTAAAACACTAACCGAGGACTGCCCTCAGCTTGACCTGTCCACGGCCGATGCGCCTCTTTGGTTGCGCACCCGCTGTGTCGACATCAGCAAGCCCCAGGGCACGCCCGGCCAACTGCTGATTGCCACGGATATTACCGGTGAGGTTCAGGCTCAGCGCGAAGAGTCGCTTTCACGCTGGCGCCTGGAACAGACGCTGGAGCTGACGGAAGAGGGATTCTGGTTATGGGACATCAGCAGCGGGATTATTTCCCATAATCAGGACTGGAACCGACTTTTTGGCTTTGATGATAATCGGCTGACGCATCACCAGGATGCGATGTTTAATCTGATCCACCCTGACGATATCACAGCCACCAGACAACATTTCCAGAATCATCTCTCCGGTCAGACCCCACTTTTTCACTGTGAATACCGCGTTGTCGATCGGGTTGGACGACAGCGCTGGATCCTCAATCACGGCAAGGCGGTACGTCACAGCGATTCGGGTACGGTGCTGGAGATGCTGGGTAAAGCAAAAGACATTACCGAAAAAAAGCGCCGCGAGCGTGAGATGCTTCAGCTGGCGTGGCAGGATCCGTTAACCCAACTCGATAACCGCAATCGGTTTTACGACAAGGTTGAACAGGCTCGCGGTCAAATGGATCGTCACCAGTTTTCGGCCTTACTTTATCTCGATCTCACTCGGTTTAAAGAGGTTAACGACACACTCGGCCATAATGCCGGGGACGAACTGCTAAAAATTATCGCTCAGCGCCTGCGCAGCACTCTGCGCAGTCATGATGCAATCTCCCGCCTCGGAGGCGACGAGTTCGCCGTGCTGGTCACCGATCTCGGTGACAGCTATCAGGAAGCACGAAATAAACTCACCCTTCTCGCCGAACGCTTACTCCAGAATCTTGAGCAGGATGCCATCATTGGCGATAACCAGCTCAATATCACCAGTAGCATCGGTATTTACCTCTACCGCCACGATCTCGCTCCTATCGCCGAAATGATGCACAAGGCCGATATGGCGCAGTACTACTCCAAAAAGAATCAGCGCAAGTGGATGTTCTGGTCAACGCGCCTGCGTGAAGAACAGCGCCAGCGGGATACTATCGAAAACGGTTTGCGGCGCGCGCTAAAAGAAGACGAATTTTTCCTTGAATATCAGCCGCAGTTTTCCCGCTGTGGCAGCGTTACCGGCCTGGAAGCACTGCTGCGCTGGCGAACGCCGGACGGTCGATTGATCTCTCCGGCCACCTTTATACCCGTAGCGGAAAACAGTGGGCTGATTCTGAATATCAGCGAGTGGGTGCTGGAGAGAACCTGTGCACAGCTCAAGCTGTGGCAGACTCAGCCCGGAATGGAAACGGTGCGTGTCTCGGTCAATATCAGCCCGCGACAGCTGAAACGCAGTGACTTTATTCGGCAAACGGAGCGCATTGTGAGCCGCAGCGGCGTTGATCCTCAGCGGCTGAGTTTTGAAATACTGGAATCAGCACTGGCCAGCGATATCGATGACGTTCAGCGTAAGCTCTCCGCACTGCGGGACATGCGCATTAATATCGCGCTGGATAACTTCGGTACGGGCATGGCATCGCTGACCGGGCTGCGTAAGCTGGGGATCGGCGAGGTCAAAATCGATCGTTCCTTTGTGATGGATATGGAACGTAATCCGGATCATCTGATGGCGATCCGCGCGATGATCGCCATGTGCCAGGCTTTGGGGATCAACATTGTTGCCGAAGGCGTGGAAGAAGAAACGCAGTTTTCAGCCCTGTGCGATATGGGATGTCATCGCTTTCAGGGCTGGTATTTTTCCCGCTCTCAGACCCCCGATCGACTGGTCCATCTGTTTAGCTAAAGCGGGATCGGGGCAAAAAACCTGCTGGCAGATATTTACTGCTGCCAGCCTCCGCCCAGTGCCCGGTAGAGATCGATCTGCGCCAGCAGCAGATTATTTTTTGCCTGTACCACGCTCAGCTGGGTACTGAACAGCGTGCGCTGAGCATCCAGTTCATCCAGATAAGACGCGTAGCCGTTGCGATAGCGATTGCTGGCAATATGCAGCGCTTCGCTCACCACCTGCTGCTGTTTTTCCAGTTCGACCAGCTGCTGCTGGTAGCGCGTAATCGCATCAAGATCGTCATTCACCTCACCGAACGCGCTGCGCACTACCTTTTCATAGGTGTAGAGTGCCTGATTTCGCGACGCCATTGAGACATCCACCTGCGCGGTCAGCGCTTCACGGTTGAGCAGCGGAGCCAGCACGCTGCCACCGATGCTCCAGAGTCGGAAGGGATTGGCCGCCAGCTCATGCAGAACGGAACTTTGCAGCGTGCCGCTGGCGGTCAGATTCAGCGACGGCAGCAAACTGGCGCGGGAAGACTGTAAAGAGGCATCCGCCGCCAGCAGCTGGCGTTCGGCCTGCACAATATCCGGCCGTCGCTGCAGCAGCTGCGATGGCATCACCGCAGGCAGCGATTGCGGAGCCAGATGGTCAAAGTTGTTCTGCCGGGCAATCTGGCGTGGGTTCATACCGACCAGAATACTCAGCGCATTCTCCTGCTGGGATATCTGATGCTGCAACAGCGGGATCTGTGCCTTTGCCGTCTGATATTCCGACTCGGACTGTACCCATTCCAGCTTTGAGGTATAGCCGGTTTCAAACTGGCGTTTAGCCAGATTCAGTGAGTTCTGCCGGGTTGCCAGCGTTGCCTCGGTAACGCGCAACTGTTCGTCCAGCGAGACCAGTGTCATATAGCCAGACGCGACCGACGCGGCGATGGTCAGCTCCGCAGCACTGGCGGCGGCCTGCTGTGCTGCCAGAGAGGCTTTTGCCGCGTCAATACTGCTGCTGCGCGCCCCCCAGAGATCAACGTTATAGTTTGCCTGCAACAAGCCCTGGAACACCGAATACTGATACGGCTGCCCGGTGACGGCCGAAATTGCCCGCGCGCGGGTCGCGGCCACACCGGCATCCAGCGTCGGGAAGTTGTCGCCCTGCGCCCCACGCAGCTGGGCACGGTACTGATCCACGCGCGAACGGGCGATCAGGATGTCCGGATTATTGCGCAGCGCCTGCTCCACCAGCTGATTCAGCTGCGGATCGCCAAACGCCCGCCACCAGTTCGCCTCAACGGCGGCTCCCGGCCCGACCTGGCTGCGCCAGCCTTCAGGGATCGGCAGCGAAGCGGGAGCCTGGTCTACTTGTGTGGCGCAGGCCGACAGCATGGATGCCAGCAGCAGTACCAGCAGGGCTTTTTGAGCCGGCATCAGCGTTTCTCCCTGCCGTTATCATCCCCTGTGGTATCGATGTTCACCTCCACCGACATACCGGGGCGCAGCTGTTCCGTGTTCTCGCTGGTAATGCGAATACGCACCGGAATACGCTGGGCGATTTTTACGAAGTTACCGGTGGCGTTGTCCGGTGAAATCGCACTGAACTCAGAACCTGCCGCCGGAGAGATAAACTCCACTTCTCCGTCATAGCGCGTGTTGTTCAGCGCATCGACGGTAAAGCTGACCGGTAGGCCTGGGCGGATGCGTGCCATCTGCGTTTCTTTCATATTGGCGATCACCCACTTCTGCTGCGGCACCAGCGACGTCAGCCGGGTGCCGGCGGTCACGTATGCACCCTGGCGCACCGAAATCTGGCCAAGCTGGCCGTCATCCGGGGCAATAATACGGGTATTGTCCAGATCGATCTGCGCCAGCTCCAGCGCTGCCTGCGCGCTGGTCACGTCGGCCTCCAGCGAAGCGCGATTAACAATAGTGGTCTGAAGATCCTGACGGGACACTTCCAGCGTGGCCTGCGCCTGCTGAACGTCCGCCTGCGTCTGACTGTTGCTGGCCCGTGAGGCGTCGCGCTCGCGCAGCGACAGCGATCCGTCCGCCACCAGATTTTCTACGCGCTTCAGATCCAGCCCGCTTTTCACCGCCTGGGCTTTGGCATTTTGCAAAGCGGCTTCATTACGTTTGATGACCGCCTCTGCACTGCGCCGCTGCTGCTGGTTATTCGCCAGAGCCGCTTTCTTCATCTCCAGCTGCGCCTGAGACTGATGCACACGCTGGCGATAAATACGATCGTCGATAGTCATCAGCAGATCGCCGCGCTTAACCGGCTGCAAATCCAGCACCTTAACCGAGGTGACGTAACCACTGACCTGCGGGCTGATAAAGGTCACCTGTCCACGCACGTAGGCATTTTCCGTCGACTGTACCTGGCTGGTAAACGGCGGCAGCTGCCAGGCGTAGAGGATCACCAGTACACCGACGATGGCAATGCCCGATCCCAGAGCAATCGATAAAATTCGCAGCTTGTTGTTTCTCTGGCGCTCGGCCTGCTGCTGTTCCTGTTGGCTCATTATTTCCCCGTTGCGATCGTTGTCGCCGTTTGTTGCATTGCCCGCTGCTCAGCTTCCGCTTCCCGTTTTGCCTGCTGCCAGTTGAGATAGCGCAGGCGGGACAGCCGCCACAGCACCCAGAGTAAAGTCACGGCGGCAATACCCGCCGTCAGAAGATAGACATCGTTATAAGCCAGGACGTTTGCCTGTAGAGTGGCAACCGTTTGTAGCTGCGTGGTGCTCTGCGCACTGGTGAGAACAGAATCGGTCAACTGGCTGCTGAACAGGCTGGAATACTGTGCAAGACGATCGGTCACATTGGGGTCGAGCAACGAAAGCTGGTCGCCAAGCAGGCTGGAATGATATTTCTCACGCCATGTTTGAAATGTTCCCAGCAGCGCCGATCCCATCAGTCCGCCAATGTTCTGGCTCATGCCGAACAGCACCACGAAGCTCACCAGGTTTTTAGGCTGGGTGACCACGCCCCCTACCCCCAACAGCATCGCCGGTGCAATAAAGAAAGAGGTACTGAAGCCGAGCAGGAACTGGCTGAAATACATATTGTGCGCACGCGTCAGCGGGTTGGATTGCGCATCCATCAGCGAGGCAACCATCACAATAATCAGCGAAACAACGATCGGCCAGCTCAGATGCTTCGGATTAATGGTCAACGCACTGAAAATAATGCCTGCCGCAACGCCGGCCAGGATCGCCAGCGCCAGCCCCTGCATCTGATCGTTTAACATTCCGATCGTTTGCAAATAGCCCACCGCACCGGTGTTCTGTTCAGCCAGCATGATACGCAGCAGGATCATCACGATCCCGAGCCGAATAATCGCCCCGCTACCCAGCCACCGAGTATTGATTAACGGGTTACTGCGGTTGTGCTCCACCAGCACGGCGGCCGTCACCAGCACCAGGCCGAGTGCCGTGCAAATCCCCAGCCACGGCGTGCTGGTCCACCATTCAATGCGGCCCAGTGACAGCACGCCGCAAAACAGCGCCATACCTGGCGCCATCAGGAAGAAAGTGAGGAAATCCTTTTTCTCAAACACGCGGGTACGCTCGCCCGGCGGCAGTTTGAGGATCAGCACCGCGCCCAGCGCCATCAGCGCCAGCCCCAGTTCAAACAGATACAGCCCCCGCCACTCCTCCAGCTGCAGCAGCTCGGTAGAGAACAGCCGCGCCAGTGGGATCGCCAGCTGCGATGCGCCCAGCCCGATAGCCAACGCCTTCAGCCGATGCTTCGCAGGCCAGGCCTGAATCTGATAGTAAATACCCAGTGAACTCAGCGCTGCCCCCACCATACCGTGCGCGGCACGCACGATAATTGCCGAGCTGAGATCGTTGACCAGCAGATGGAAGAACGCCACCAGCACGTACAGGACCAGGAATGCTTCGGTAAATACCCGCAGGCCGAACTGCTGGCGAAACTTCACCAGCAGCAGGTTGATGGAGATGTTGCCCATCACATAAACCGCCGGCAGCCAGGCGATTTCATTGCTGTAAGCGCCAAAGACGCCCTGAAGATTGGTCAGATTGGCCGTCACCAGCGCATTGCTCAATGCCCCGGTGATGGAGATCAGCAGGCCAACAATGCCAAAGGCAATACGCTTATGGCCGGGGTGCAGCGGCGTGGAGGGGGAACCGGGCAGCATCGGCTTTTCACCGGGAGCCCACTCCCGCGGCGCATAGGGGTTAGGCTTATCGCGGCGCACTTACTTACCCTCGGTGGCAATCAGTAGCTGTTGCAGTACTCGCTGGGTGACCGCCAGGTCATCTTTATCAACGTTGGCCAGCAGCTCATTGCGCAGTGCATCCGCCTCAACCTTCAGCCGCTGATACAGCGTTTCGCCCTGAGGCGTCACGTGCAGCAGCCGTTTACGCCGGTCTTCCTCCGGCTGAATGCGCTCCACCAGCTGCTGTTTAACCAGTCGGTCGATCAATGGCACCACGCTGGCATCTTCCAGCCCCAGCGCCTGAGCCAGCTCTTTCTGACTGATTGGCGTTTCCTGAATGGCAATGGTGGCTACCGCCATCCAGCTGCTCATGCTCAGACCGTTATCTTTCATCCGCCGATCGATCGCCTGACGCCAGGCATGCGCCGTAAGATGCAGCAAACGGGAGAAGTTCAGTTCCTGGGAGTTCAATATATAGAGACCTGATGATTAGAGTTCTAACTAAATTACCTGGCAATTATAAACGCGCTCAGATAAAAATGGGAAGAGGATCGGAAAAAGTTTAGATAGTTCCTGAACTTTCCGCCAGGCGGTGGAAATGAATTCACGCATCGGAGAAGATTGAATGGAGATTGTGCCCCTGCGCCAGCAGCCTGAAAGAAGCCTGGAGATAGCGCAACTACTGCACAGCGAATGGTCAGCGCTGCAAAACTGGTCTTCGATAGCGCGGATTAATGAACGTCTGCTTTTACGCAATCACCCGGACCGCAGCAGTTTTACCCTGCTTGCCGACCACGCAGACGGCAGTCTGATGGGAACCGCCAGTGTGATTGAGTACGAACTCGACGATGATCCGTCGCGACGCTTCTGGCTGGGAGAGGTATTCACGCCGGTTGCCTGGCGCGGTAAGGGCGTGGGATCGGCGCTGGTCAATGCCTGTATCCAGTATGCGAGAAACGATCGTATGGACAGTCTGTGGCTCTATACGCCGGATAAGCAAAGTTTGTATCAGCGGCTTGGCTGGCGTGAGATTGAACAACGTGAAGTCTCCGGCGAATGGGTTTCGGTGATGGTGCTAAACCTGGCGGCTTAAAGGCGATAGATAACCCATAACGACTAAGAAAGGTAATGACGATGAGCTACGGTAAACGCATTAACGCTTCCTTTGAACGCCCTGACCCGCAGGTTCTGGCACGGCTGGCGGTTTATGCCACACCGGATTTATGTGATGTTGCGGGTATCTTCGACTGCATGACCAGCAGCATCAAATCGTGGGTATCCGCCGGTAAAATCGTTGGACCGGCCCTGACCGTCAGAGTGCCGCCGGGCGAAGGCGGTATCATTCCCACCGCCATTGAACTGGCGCAGCCCGGTGATATCGTGGTGATCGACGGGAAAGCCAATACCGAAAGCGCCTACTGGGGCGATCAGCGCAGCAGCCTTGCTCTTAAATCTGGTGCGATTGGGGTGATTATTGACGGAGCGTTTCGCGACATTGATGACTGCGAGAAAATTGGCCTGCCGATTTTTGCCCGGGGGTTGACCTGTGGCGCTTCAGGAAAAACGGGCACCGGTGAAATCAACGTCGCGATCAGCTGCGGTGGCGTAGTGGTCAATCCTGGAGATATTGTATTTGCCGATCGTAATGGCGTTTGCGTTATTCCGCTGCAATATGCCGCCGACGTCGCCGACAGGCTTGAACAACGCTTCCCGCGATAAACCGTTCTGCGTTTTTAAGTCGATATCTGCCCGGTGGCTTGCCGGGCTGAATCGGTATTACGGGAGAGCTATATTGGTGATTTCGGCCTGAATCAGGCGTTTTTATGCTGAGCGTTTTCTGAATATCGTTGCCAGCGAAAGATAAAGCAGCCCGACACCGATAATTATCAGAAAAATATAGCCAAACAGCTTAGACAACCAAATCCCGGCGATCCCCCCCACAAAAAACGCTAAAAGCGTTGATGAGTGCAGCCCCAGACGATCCAGGTAAAGCGGCGCATCCTTGGGCGATTCCTTACGTCGGAAGACATCGATGAGCATCGCAACCTCAATGCCAATATCCGTGGCGGTGCCGGAAACATGGGTGGTTCTGACCCTGGCATTAGAGATGCGCGTGACTACCGCATTCTGTAATCCCATCAAAAAGCTCAATGAAAAAATCAGCAGCAGCCCGGGATACGATGGATTGCACCACATTTCAACGATGCCCAGCGCAATCAGCGCCAGTGCCTCAACGAGAATATTCGCCGCGAAAATGGTACGAATTCCCCTTCTACGCCCGGCGTTGATGATCAGCGTGGAAAAAGCAGATCCGGCAATAAACAGCAGCAGAACCGCCAGGAACAGAGCACCCGCCTTCAGGTTTGCTTTCGCCAGATTGTCCGACAGTGACGAAACGTTGCCGGTCATATTCGCCGAGAAAAAACCAACGATCTCAAAAGCCGCTGTATTCAGCGCACCCGCAACAGCAGCAAGCGTACAGGCCAGACGGCTGTCGGTATTGATGGTTCTGGCTTCGTCGGTACTGATTAACATCTGCGATGGCTCATTCTCAGGCGGAGGAGCCGCCATCATCGGCTTAAATGTTCCGGAGAACAAGTGGAGGAACATATGTTGTTGTAAATCGCGGAGTGCGATACGCGGACGCGCGTTAGTGGCCGGGCGCAGTTGAATAATATCAGGAGAGGTTATCAGGAAACTGCGGGACAAAAACAAAAAAACCGCCCTTGGGCGGTCACGACATTACTACATATTGCTTTGATTTTATTCGTTTTAATCGACAGTGCGAATATGGTGCCCGGAGTGGGACTTGAACCCACACAGCCATAAGCCGAGGGATTTTAAATTGCGTGCTTTTACTAAATAAATCATTTAGATGATTTGATGTTTCATAATAATCACTATCATTTTACTCCATATAAATCATATGGTTAAAAATTGATTATGCTACATTTTATGAAGGTTCGGCGGCGGGTTCAACTCCCGCCAGCTCCACCGTTCCAGACAGGACAGCACCTGATTTTTCATGTAGTTAGTCACTAAGTTCAGAAAGCAACCAGACTGTAAACGGACAAAAAAGGTTAGTCCCTGGAGGTGAGTTATTCATATTAGTGGGAGTTTTGACCAGATAAATTCTCTGTTATGGCCAGTTACAGCCGCGCTGTTCATTTAGAGCAAACAGCTAAATTAGGACGTTCATTGGATACGAACATTGCTCTGAAATGACGCGAATGAAGAATGCGCTGTACAACTTAATCATTTTTGTATAACTTTATGCCACCGTGCTGCTCAGCACTCATACAAATCTATAATCGGAGTTCGCTATGATCAAGAGCAAACCAGCATGTGGCATGAACAATGAAGTAATGGCTTATATCAGTCGAGCACATACGTCTTCCATGCAGGAAACGCTGGGTGCGATCGTTCGTGAGGTTTTGGTTTCGGGTAGAACTCTAAATCGTAAAGCTATATGCCACCATCTGATCATGAGACTTGAAAAAGCCACATCCACGGAAGAAAAGCTTGAACTTAACGAACTGGTAAGTCTTTTATTTTCTGAATAAACTATCAGTTTAGGGCTTAGAATCCTGTGTAGCATAGGTACTACTGGCTAAAGAGCATTGGTTATGAAAAGTAAGACAAATAAAACCCTTGGTGAAATTCTGATAGGTGAAGCTGCATTAGCTTTACTGGACGAAAAAACGCCTGTTTCGTGGAGCGGCATCCTCGGTAAACTTGAAACGCGTCTTGCTGATGAAAGCGACGAGTCAAAAGCTGAAGTATTGGTGTTGGCTATTAGTGACATCAGGAAAGAGATGCAGCGGCGCGGTCTAGACGATAAAAACAACGATGACAGTCACTCTACAACCTCATTTGAAGGTAGTAACAGGCTCACTCGCCACTGATTTTTGTCCATTTTAATCAAATGGGCTATACCTTACACTCTCATGTTCAACAGTTATGAATAAGGTTAATTGTTTGATATGCAACAGTTTATCAACTCATCTGGGTCAGAACTGATCAGCGCTTTCGAAGATATCGATGATATTTACGCTGAGGAAAAAGTAATTTTTTCTATGGCGGTCAGAACGCTTCTCTCCGAAAAAGGCAGTGTTTCCAGTAGAGACGTACTTTTTTACCTAATTGGTGAAATGGATGCGACCACGGACGTGGTAAGACTTGATGTACTACGCACATGTATGGAAATTCTTATGGGCATGAAAAATCCGCACTAAGCCTGTGTCTTAGTGCAATTTTTTCATCAGAAATTGAATAAGTTCCATGCAGTCAAGATAATCGTCAGCATCATCAGTGTTTTCACTGAATAAATGTAACCCCTGGATGAGGCGCTCCGGGGTAACAGCGTCACCATCCGAAAGAAGCTCGGTTATTATCTGCCCCATTAAGGCACGAACCTCATCTGAAAACTCATGAGCATCTTTTTTCAATTCATCTCCATCTGGTGTACGTACATCCAGTGTATCATCATTTTGCATGACCAACTAATCATTGGATTGTGCCACAGATTTTTCCCCGCAATACAAACCTGTGGAGGACAACTGTCTTGGGATGATCTCCTTATGCTGATTAATCACCAGGCTATCGGGTACCATAACCAGTCACTGTCAGTCCGGTAAGTATGGCTTGCATGCCTGGTAAGTTTGGGGTTGAGGAAATTCTCTTATTCCCTTCATCAATCCTGCAGGCTTCCATGCCAGATTAATTCAGAATCATTACATGTGCGTCCTTCTTACATGACAACTACAGTAACTATTGAGGTTATCAACTTCAGTGCTAAAGGAGGATGTACCGTGTTAATTCAAGACGACGAGAAAGGTCACGTCATCATTGGTGAAGCGGCACTGCACTTGGCGCTGGCTGAAAAAGAGATTAACGTTAACTCTCTCATCGCCGAGCTGGGTCAAATGGCTGCTAATGTTTCCTGTAATAAGCGGCTTAGCGATTTAAACGAGGCCTTAAACTGGCTGAAGAAATTTGCTAATCCGGGAAACACTCAGCAGTCTGAGCCGTTCCTGCAAGTACTTGCAGGCCTCAACGAAGTAAAGCATTAACGTCATAGGACGTAGTCCGGCTCCGGCCGGAAGACGAAAGCATCAGATGACCTCATCGGTTGCGTAAAGCGTATACCGGCCGGAGAAACTGTCAAGGACGACACCTCGCTTAAGCTTGGCACTTTTGATGAGACAATCATTGCTCTCCCTTCCTCAAAATGTCTGCTGCCGCCTTGCTGATACTCTTGACCTGCAAATCAGATGAAGCGCCTTTTAAACGCTCCAACTCATAGATAATGTTCTCCTTGCTGAGTGTATGCCCATTGGCCAACAGGCTGATTACGGCGGTGCCTATTGCACACCCTATAAGGCCGTTTCTGTCTGAGTTATTGTTTGGCAATTATTTTTTCACCTGTAATTTTGTACTTATAATATGATTATTGATGATTTTAGGATTTCAGCCTGAGAATTTTCTGTTCATTCCAAATTGAACAACTGATAGTGGTTAGTTATTCCAATTTGATTTAAGCTGCGTATATAATAAACACTGTTTGTCTCAACGCTTCTGATTACAATTATCAACGCACCTTAAGCAAATCGTCGTAGCGCGTAGTGTAGCGCGGAGATAACATTTCCCGTTTCATCTGCCAGCTAGTCTGTATACCCTGCCCGGCAAAATACAAAGCCCCTCTTCCGTTCTTCGCGTTCAGGTGGTCCAGAACCTCCATCAGTTTTGCACTGTTCTGACGGGGTGCGTTGTCATCAAACAGATTGAGCTGGGCAACCCCCTGGCTGTAGAAGTCGCCAAGCATCACACCCGCTTTCTGGTATCGATGGCCATCACGCCAGATTGCATCCAGGCACCGGGTAGCCGCAGAAATGATGTCCCTGCTGTCCTGAGTTGGTGTGAGAAGCTTTACCGATGCGCTCTTACCGTAATAAGGCTCGTTCGGTGCAAAGGGGCTGGTTTTGACGAATGCCGAGATAAAACGGCAATACTGATGCTCACCACGCAGCTTCTCCGCTGCTCTGGATGCATAACTGCATATCGCCTGCCGCATTTCATCGTAGTACGTTACCCTCTCGCCAAAAGACCTGCTGCAGACGATTTCCTGTTTCACCGGGGCAAACTCCTCCAGTGCAAGACAGGACTCGCCGCGCAGCTCTCTCACCGTTCGCTCAAGAACGACATTGAAGTGCTTCCTGATGAAACTGGTCTCGGCATCGGCTAATTTGAGCACGGTATCAATCCCCAGCGTTTCCAGTTTTTTACTGATACGCCTTCCGACTCCCCAGACTTCATCAACCGGCAGTACAGCCATCAGCTTTCGCTGTTTCTCAATATTTGAGAGGTTCACCACACCACCGGTATGTCGCTGCCATTTTTTTGCTGCATGGTTTGCCAGCTTCGCCAGCGTTTTGGTCTGGGCAATGCCCACGCCGACAGTCAGGTGTGTCCTGCTCAGTACAGTCTCCCGTATTTCCCTGCCAAAGTCGGTAAGGTCGCGGCAGTTACGAACGCCTGTCAGGTCGCAAAAAGCCTCATCAATGCTGTAAATTTCACAGCGTGGTGAGAGCTCTTCCAGCGTTGTCATCACCCGATTGGACATATCGGCATAGAGCTCGTAATTACTGCTGAAGCAAATCACGCCGTGCTGGCGAAACGCATCTTTCTGTTTGCAGTAAGGCTCCCCCATCTTAACGAAGGGCTTTGCTTCAGCAGAGCGCGCAATCACACAACCATCGTTGTTCGACAGTACGACAACCGGCCGTCCTTTCAGGTCAGGACGAAACACCGTCTCACAGCTGGCGTAGAAGGAGTTCACATCACAGAGCGCGAACATCTCAGCCTGCCGATTTGATGATGTAGGTCACGACACCGAACACATCAAGCGTGTCTTCGCTGCCAACGACGATTGGTGAATAAGCGCTGTTCATCGGATTCAGCTGCACAGTGGGGCGGAGCTGTAATTTTTTCACGGTAAACTCACCGTCCACAGCTGCGATAACAATATCTCCGTGATCTGCTTTGCGGGAGCTGTCGATGACAAGAAGATCACCCTCACTGATCCCCCCTTCAATCATGCTGTCACCAGCGGCTTTCACGAAATACGTCGCGCTCGGGTGGTTTATTAACAACTCATTGAGGTCGATGCGTTGCTCTACGTAGTCCTGCGCCGGGCTGGGAAAGCCGCACGGCACCAGGTCGCTGAATAGTGGTATCAACATGGCTTCAGGGCTTTCAGTCGGCATGTAAATTTCCATTACTCTTTACCTTTTCACTGTTTATTTATACAGTGTATACTGTAATTACATCCAGTATAGAGGGCAAGGAAATGTTCGTTGAACTGATTTATGACAAGCGAAATGTCGAAGGTTTACCTGGTGCTCGCGAAATCATCCTGAATGAGCTGACAAGGCGTGTTCAGCGGATTTTTCCAGGCGCAGAGGTAAAGGTGAAGCCAATGATGGGTAACAGCAGTATCAATACTGATGCCAATAAGTCCGAGAAGGAAAAGCTCAATCGGATGCTGGAAGAGATGTTTGATGAGGCGGATATGTGGATGGTAAGCGATATTTGAAGACGGCAGCAGGCCTGAGCGCACAGACGTTTAAATCCATAATCCGACCAGAAATCTAGAAAACCAGCCTCTTACGGCTGGTTTTTTTGTGCCTGAATTTTGTACGGGGAGTTAATGTGGATAAATGGGGGATAAATTCACTTAGCTGAATGAGGCCTTATATGCGTTGTACTCATTCGCGACCAGTGTGGCCACATCCTCTGTTGATGATGTCAGGTCGTTGATCATGGCACGGTAGAACGTGTATGCGATATCGTTACCTGTAACCAGGCCTTTATTGCCCACTGCCGCCCTGACATAAGTCCCTGCCGGGACCGACCAGTCTGTTGCGGTAATCTGGTCTGCTCCTGCCACGCCATTGATGTAAGTCCTGATTACCACCTTACTGCTGCTGTTAACATAAGCGTACAGGCTGATGAGCAGAGGCTTCCCTGCCTGAGCTTTTGCAGCGTCCACCATGTTGCTGGTTACCTGCGTACCAAAGGCATTTAACTGTAAAATATTCAGGGACCCGGCCGCATTACAGTTATATAAAATCCCTATATGGGCATTCGCAGAAACCCGCAGTGGATCGACAGTGGCACTTTTCGCTGAACCTATCAGAAGCCGGGCACCTGCCGCACCGGCAGTATCATAAACAGAGGGAACCTTGACCCAGAAGTTAAGCAATACTTTTTTGCACGTCGCGGCCAGGAAGAACGAATCCGGCAGATCAATCACCGGTGAACCCGCCGTCGGGGCCGTTGCGGTATATTTCACTCCGCCCCCGTCATAAACAGCGGTACCCCTGACTGTGGCTGATTTATCGTTATAGGTCAGGTCTTTGATTAAATCACCCACCGAATACCCGGCTGTCTTTCCACCACCGGCCCACGCGCGACTGGCATCAATACAGGACATCGCCGAAGCAGTGATGGTTTTCGAGCGATACAGGATCGGTGCGACTGCCGGGTCAAGCGCAATGTCTTTACGGATTTCAATTACACCAGTCATACTTAATTCCAGCCTTTTTTGATTAAAAATTGATTAATGAATGCCGCGTTAATGGCGATACCGGCATTGTTCGGGTGGAGCGTGTCACCCGTGTTTAACAGTGATGGGGGTACCGTGCCCGCGTTATAAGCTGTCACGTCATCAGGCAGTGCGGGGTTATAGTGGCTGCGGAAATTTTGCAGGAGGTCCACGCCATCAATCTGGCAGTAGTTCTCCTGGTAGAGCGATTTATACATGGCGTTTACGGCATAAACGTTGTTATATCCGGTGGTCCCGGTAGTTTCGGTTGTCTGCGTAAATTCCGGACACAGAACAAACCGTTTATGCTGGCTGCGCATCCGTTCGACAATCGCCACCAGGTCATACTGTATCTGCGCAAGGTTGCTGATGTTGTTCCGGCCAATCCAGAGCACATAAACAGCCTCATGCGTACCGGGGTAATGCGTCCCGACCGGGACAGACGACGTCACAACGCTCGTATATGGCAGCACAATGAGTTCAGCCGCCTGAGTCACGGCAACAGCATCGCCGGCCACTGCGCGGGTGAATGTCATCTTACTGCCATCCCACGTCACATAACCGCGCACACCTGCAAAAGTGACCTGCAGCTGGTCTGCAACAGCCACATTTCCGACGATTTGCAGAGGGCCGGAGTCCGCTTCATTAAAATCGACACTGCCTGACGCCGGGACTACTCCACCAACAGGGGTGTATCTGAGCCGGTATGCATCATTACGCAGTGCGATCGAACGGGATATCGCGCCGGAACGCGCAAAGTTATAAACCTTCATGCCCGTGAGGGTGTACAAATCCCCCGACAGCTTCTGGTTGTTCCCTTCGAACGAATGGCCGTAGAACGAGATGCTTTTGCGGCCGAATTTCGCCCGCGGGTCATACGTTTCATACGGGCTGTAAAGCAGCTGCCCGATTGCATCAGCATCTGCGCTGTCTGTGAACTGATAGTAGCCGTCTTCCATGCGGTTGAGCACATTCCCCAGCGTTGACGATGCCGCCAGCAGAGTCTGGCT", "alphabet": "DNA"}, "features": [{"location": "[1:94](+)", "type": "CDS", "id": "<unknown id>", "qualifiers": {"locus_tag": ["ctg45_1"], "transl_table": ["11"], "translation": ["SQKWTMPVRDWRMAMSRFIIEFGDRLDGHL"]}}, {"location": "[84:201](-)", "type": "CDS", "id": "<unknown id>", "qualifiers": {"locus_tag": ["ctg45_2"], "transl_table": ["11"], "translation": ["MFGVWPVDARWVRGLGVNTSLWPRLSLFTILCKCLLQR"]}}, {"location": "[369:999](+)", "type": "CDS", "id": "<unknown id>", "qualifiers": {"locus_tag": ["ctg45_3"], "transl_table": ["11"], "translation": ["MKLHSDSFTDGQLIPGEFAFAVADSENHIRLSANRNPHLAWQNIPEGTQSLVIVCHDPDVPSVGDNVNQEGKVVEASLPRVDFYHWLLLDIPASVSEIAAGSQSDAITPRGKPGPAAPNGLRHGVNDYTAWFAGDKDMSGQYFGYDGPCPPWNDELMHHYVFTVYALANSTLNVAGELNGANILAAIAAADVLGSAQITGLYSLNPTVG"]}}, {"location": "[1004:1886](+)", "type": "CDS", "id": "<unknown id>", "qualifiers": {"locus_tag": ["ctg45_4"], "transl_table": ["11"], "translation": ["MTVHRPSLDHHERPAARVPGAVLPLPGGQAWLRDGLCGVAHSQMRTEQRISEFHFHSLTLLLILSGTLTFLFPHGPRTLAPDDGFALVNPGQFIDLNKQPADDGSPFRSLFITVSEATLDRFRQFYPAVASAAENTETALRTTRAFDALLPALLPLLENLKEQSLSDARLEIRLFDLLLCLAEQGLTFSPPSRSSTGERLRRLLEQQPERRWTTKIAGHALAMSEATLRRRLNGENMKFDALLREVRLQHGMTLLQTTSWPLTQIADASGYLSAARFSARFRTRFGISPARLR"]}}, {"location": "[1998:2439](-)", "type": "CDS", "id": "<unknown id>", "qualifiers": {"locus_tag": ["ctg45_5"], "transl_table": ["11"], "translation": ["VKKINIAFVKANWHTEIVSKALEGFRQRIAQEDNVDAVINVFDVPGAFEMPLVAQKLAKTGKYDAIVCAALVVDGGIYRHDFVAQAVVDGLMNVQLATEVPVFSVSLTPHNFQPVDEIVQFYDKHFVKKGAEAAQAVLAVNSLVIE"]}}, {"location": "[2699:3716](-)", "type": "CDS", "id": "<unknown id>", "qualifiers": {"locus_tag": ["ctg45_6"], "transl_table": ["11"], "translation": ["MTTQQSTEAPSFFSNLKSKMPKDTGIFVVMVGIALIFEAFGWYVRDQSFLMNPNRLVLIVLQVAIIGIIAVGVTQVIITTGIDLSSGSVIALTAVVAASLAQTSDSLSPMFPSLVDMPAVIPIGAGIGVGLLCGILNGVLITKTGIPPFIATLGMMVSARGLAQYYTQGNPISFLSDGFTAIGQGAMPVIIFLVVAVIFHIALKHTRYGKYVYAIGGNMVSAKVSGINVNKYLIIVYTIAGGLSGLAGVVLAARVSSGQSSMGLSYELDAIAAAVIGGSSLMGGVGRITGTLIGAVILGLIKSGFTFVGVDAYVQDIIKGMIIVAAVSIDMYRNRKKR"]}}, {"location": "[3751:5236](-)", "type": "CDS", "id": "<unknown id>", "qualifiers": {"locus_tag": ["ctg45_7"], "transl_table": ["11"], "translation": ["MSAYALEAEGISKFFPGVKALSNVSLRVKPGTVHALMGENGAGKSTLMKCLIGIYRPDEGQIRIKGEPVQFTDTLDALRSGISMIHQELNLVPHMTVAENIWLGREPMKLGFVDHGKLNRLTKDLLVKLNIRLRPDQMVGDLSIASQQMVEIAKAVSWNSDIVIMDEPTSALTETEVSHLFAIIRDLREQGKAIIYISHKMDEIFAITDEVSVFRDGTWVASDATSSYSRQSLITQMVGRELTQLFPKFDANIGEDVLTVRNLTRQGVFHDVSFNVRRGEILGVAGLVGAGRSEVMESLFGMTSIDSGEILIDGVPTTIESPAAAIDKGLAFLTEDRKKSGLFLVLSVLENMSIVKMTNYSAKAGFVNHGDMAKDCLEQIRKLNIKTPTMDQIINNLSGGNQQKVLIARWLLAQPKILILDEPTRGIDVGAKAEIYRLISELASRGVAIIMVSSELPEILGMSDRVMVMHGGRITGILNKEDADQETILSLASE"]}}, {"location": "[5269:6193](-)", "type": "CDS", "id": "<unknown id>", "qualifiers": {"locus_tag": ["ctg45_8"], "transl_table": ["11"], "translation": ["MNVKKTILASLLVCMLPVTSFAKEVQVGVSMALFDDNFLTIVRNSISKEMKKENVDGQIEDAKGDVAQQLQQVQNFIGQGVDAIIVNPVDTNAVKPIVDLTTKAGVPLVFVNRKPATELTSKMAYVGSDSELAGRLQMEALAKAMDYKGNVAILMGDLANEATRDRTKGVKTVVAKYPGLKVIQEQTAKFTRNDAVDVVSNWMTAGDDIQAIASNNDEMAIGALQALGKNPNKIVIAGVDGTPDALQMIKNGKMVATVFQDAKGQGEGSVQAAVKLAKGEKVEQNVMIPYQLITKENYAEFTSKNLK"]}}, {"location": "[7431:7710](+)", "type": "CDS", "id": "<unknown id>", "qualifiers": {"locus_tag": ["ctg45_9"], "transl_table": ["11"], "translation": ["MMKAQTGESHAGASAALNEERKPGFACMDAGEKYSRAGRASVPVRLADERSEGTAQRREDPLRRGIHPSAQPPVSSKQRQKTTLTNTNAAAE"]}}, {"location": "[7751:9083](-)", "type": "CDS", "id": "<unknown id>", "qualifiers": {"locus_tag": ["ctg45_10"], "transl_table": ["11"], "translation": ["MNKNNISIEDVPLNGFHQLMTVRAGGGWILDGYVLSIIGVAIVQFSGYLHLDSFWQGLVAASAMFGTFFSGFLGGWLTDKVGRQRLFFVGPILFILGSIGTFWTESGVMLFFLRFLIGVGVGLEYPVAGSLLTEFLPQKNRGPRLAGLTILWFAGAALAYIVGNAILAHGGDDAWRYVLASPAVLGVALFLIRLGTPESPRWLVSKGRLAEAERIIKKVYGATFSLANLPKESEEQKVSIRTLLNAGYGKRMLFVAVFWSAAVVPMFAVYSFAPVVLQALNLKGEWASMGSVIITLLFVVGCIIATRLIDTMGRRKLIIHSFLWSSLALLGLGAASHGSEMLVLALFGAYAVFIGGAQVLELVYPNELFPTEVRAFAVGMGSSLSRIGSAAGTWLVPYSLATLGIGHTMYAAAAVSVLGLLVSVWLAPETKGMTLEKAASLSR"]}}, {"location": "[9791:10694](+)", "type": "CDS", "id": "<unknown id>", "qualifiers": {"locus_tag": ["ctg45_11"], "transl_table": ["11"], "translation": ["MINFDGIYTPAVTPYAADGSIDFARFDEVLESLIAGGVHGIIIGGSTGEYYAQTVEERLALAERARQVTANRLPLVIGTGAIRTEDAVAFAKHAREIKADAILVTSPPYALPTELENAHHALTVDKAAQLPIMLYNYPGRMGISMGETYFTEVSKSKNVVAIKESSGDLNSLHLLAIKFPNIALSCGWDDLALEFFAWGARSWVCAGSNFIPQEHVALYQACVVEKDFNKGRKIMAAMMPLMNYLDGGKFVQAIKLGVDLTGLSTGPARAPLLGLTEEEQAELKAVIAGVKQNVAAAIAG"]}}, {"location": "[10752:12072](+)", "type": "CDS", "id": "<unknown id>", "qualifiers": {"locus_tag": ["ctg45_12"], "transl_table": ["11"], "translation": ["VQKITSLPADDALPGWYHTSKPRTPRPAHVGQTQTRWAIVGAGLTGLAAARQMALNFPDDEIVLIEAQEVGFSPAGRNAGFAIDVPHDIGAKDYIGDITTAKRVLKLNTLGQDYLRDIVKTHGIECQMSDSGKYQAAVSGAGIAVLEAYRSGLEKIGRETQMIDERDLPDHIGISYYKKALFIPGTVLVQPSALVKGLADSLPSNVTLYENTPITSIDYGDKVTLMHDNGTITADKLILANNAFASDFGFLKRTLLPTFLYGSLTRPLNEEEQARLGGKPVWGVIPAHPFGSTIRRTVDHRILVRNSFSFNPNGRPREHLLKRYIENHRRSFERRFPMLSGVNLEYSWSGAICLSENHEGFFGQLAPNVYGALCCNGLGITRGTATGKLLADMIAGERNELIDFLLASPGPNKTPPEPFLSIGVNSVFKWGQFRAGLEV"]}}, {"location": "[12378:12681](-)", "type": "CDS", "id": "<unknown id>", "qualifiers": {"locus_tag": ["ctg45_13"], "transl_table": ["11"], "translation": ["MGRTLEQLIADEKPEVVAKAQAMATDILLNIHLAELREKVQKTQVEMAQALGIKQPTIAGMEKPGRDLKLSTLKRYVEATGGKLRLDIELPDGSHYGFVL"]}}, {"location": "[12685:13036](-)", "type": "CDS", "id": "<unknown id>", "qualifiers": {"locus_tag": ["ctg45_14"], "transl_table": ["11"], "translation": ["VWTIKTTDRFDRWFTSLDDTDRACVLAALLVLREKGPGLSRPYADTLKGSRYSNMKELRIQSRGYPIRAFFAFDPARTGIVLCAGNKVGSEKRFYEEMLPVADWEFTNWLNTLKKE"]}}, {"location": "[13441:13957](-)", "type": "CDS", "id": "<unknown id>", "qualifiers": {"locus_tag": ["ctg45_15"], "transl_table": ["11"], "translation": ["MVYRTKTYLAGEWDGDSDAIEQLHTWNENNYWSLSFTDAHSLTQARDSSLNCSIKASLATRLNASKTFVLIVGSNTKDARSGGCRYCASYNSWGGYCNRGRAVDHRSYITYECEKAVKDGLNIVVLYNAASVNKAKCPDAVKYAGTHVAMCYKVDGQYYWDYQAVKAALGA"]}}, {"location": "[14102:14939](-)", "type": "CDS", "id": "<unknown id>", "qualifiers": {"locus_tag": ["ctg45_16"], "transl_table": ["11"], "translation": ["MLKVKLFDKKVRDEFFKYASGITGAITAYVLFWDIPDECKTLAGITCILLLLGIYAFVWYRANKLTSIDLTVDGTTVTIMAGDIFSQPGLKAIAFNEYFDTQVDEKIIASRSLNGIFINKHLNRDLAELDEHIANYRFEREDMISVNEERSSGKKQRYQLGTICVWQDYLLTAFARFSEHNEARLTMAEYLTFLINFWDRVNRVYAMESVSVPIFGSGITRIKEHRGISDEELLKIMLWTFRVSEMRFSYPAKLTIVIHQDKIKKINLFDLKSSKNGL"]}}, {"location": "[14957:15521](-)", "type": "CDS", "id": "<unknown id>", "qualifiers": {"locus_tag": ["ctg45_17"], "transl_table": ["11"], "translation": ["MSYRNGNYCAFYVAEPFHEGNLGAHATKDFVYYNMLRMWEAKDKTFPFIDSHDKTYNVRDGSDWEKTLKPRLHQRLKHSKNIVLFLSSLTKSSQALVKEIDYGINELNLPVIVIYPEYNTAQSLLEDGNLKHSLKDLWGKLPIFRSSMSSVPTLHVPLDKALITRALGDNDLTVNGKIDSGAYHYTS"]}}, {"location": "[15816:16356](+)", "type": "CDS", "id": "<unknown id>", "qualifiers": {"locus_tag": ["ctg45_18"], "transl_table": ["11"], "translation": ["MSKLTLQEQMLKAGLVSSKKMEKVQRTAKKSRVQAREAREAVEENKKAQIERDKQLSEQQKQASLAKEYKAQVKQLIEMNRIIISKGDIGFNFTDGTLIKKIFVDKTTQAQLINGRLAIARLGVDNVGENTYAIIPAVVADKIAQRDASSIVLNSTLSQEEQDEDDPYADFKVPDDLMW"]}}, {"location": "[16445:17144](-)", "type": "CDS", "id": "<unknown id>", "qualifiers": {"locus_tag": ["ctg45_19"], "transl_table": ["11"], "translation": ["MSEIIDTFIAPPCHDSIETLYQDQHLVLIDKPSGLLSLSGKNPQNLDSVHHRLVKIFPGCTLVHRLDFGTSGLMVIARNKVVNAALCQQFSQRSVSKIYSALLCGHVVADEGLIDAPVAEDPALFPLMSICAVNGKPARSRYRVVERFERQLPDGTFLPLTRVELTPETGRTHQLRIHCQQLGHPILGCDLYGGLRLPGTEKTTRLMLHASELHFNHPLSGERIEARCEAPF"]}}, {"location": "[17380:17863](+)", "type": "CDS", "id": "<unknown id>", "qualifiers": {"locus_tag": ["ctg45_20"], "transl_table": ["11"], "translation": ["MAMNGTITTWFKDKGFGFIKDENGDNRYFHVIKVANPDLIKKDAAVTFEPTTNNKGLSAFNVKVAPESKYIFIAGERIKLTSIKSWLVYNEEVPADTRIDKEHVVLSVGALMSSIKPKAAVNPDEMRSIKKLAINTFQGTTLIFSEDEIDVDATVKMLKI"]}}, {"location": "[17973:18219](+)", "type": "CDS", "id": "<unknown id>", "qualifiers": {"locus_tag": ["ctg45_21"], "transl_table": ["11"], "translation": ["MSNNIPLKYYDMAEEYAEETALPVNEVEFDSLAHYFQLLLTRLANNEEISEEAQGEMAAEAGIKAERIDDIANFLNQWGNE"]}}, {"location": "[18271:19555](-)", "type": "CDS", "id": "<unknown id>", "qualifiers": {"locus_tag": ["ctg45_22"], "transl_table": ["11"], "translation": ["MKTQWTMRLSLLALALMSAPASSSPASSGQELVAAGDCVACHTAAGGKPFAGGLKMSTPVGAIYSTNITPDRQTGIGDYSYDDFAKALRRGVAKDGHHLYPAMPYTSFSKISDEDIRTLYDYFMHQVKPMHQHNRSSDIVWPLNIRWPLAVWNKIFHHKKVYQPDNRQSAQWNRGAYLVQGLGHCGACHTPRGIGFQEKGLDQHDDAFLTGGSLEDWHAPDLTSNIKVGLGRWSEQDIAVFLKTGHTVSSAAFGPMSEVVTRSTQHMSDGDLQAIAVYLKSLKSSDSQAVAPEEDTATAAALTKGDMSRPGAQEYMDNCAACHRIDGKGYDKTFPALAHNPAVLSDDPSSLISMVLRGGKTPVTQGAITGLTMPGFAWRLDDRQMSNLLSFVRSGWGNNASAVSAEQVEDIRKNLPKPEKVSRGQMQ"]}}, {"location": "[19570:21346](-)", "type": "CDS", "id": "<unknown id>", "qualifiers": {"locus_tag": ["ctg45_23"], "transl_table": ["11"], "translation": ["VVIKKDPVDIVIVGFGWTGSLMAKELADTGLKILALERGEARDTWPDFAYPRITDELTYAIRLKLFQDPSKETVTIRHNQSQTALPYRRFGSFLPGNGVGGAGVHWNGMLWRPLKADLKLRSTVIEKYGAGFIPADMTVQDYPFSYEEMEPFFDKFEKICGAAGQAGNVNGTLIDGGNPYESERRNHYPTKPLKQQYSGMLFSKAAKELGYHPFPVPAANCSEPWTNPYGVQLGVCNYCGFCERFGCFTYSKGSPQSCVHPALKPYRNIEVRTQSQVLRVNTDSTGTKATGVTYIDANGQEVEQPADLVVLSAFQLHNVRLLLLSKIGKPYDPVSGEGVVGRNYAYQMNGGISLYFNKETFFNPFAASGTTGMFIDEFNSENFDHSGLDFIGGSTISATITGGRPIQQMSTPHDAPNWGTGWKKAIKESYLHTMNVSASGSVMPYKQCYLDLDPTYKDLHGQPLLRMTFDWQPNELKMTHFVGGKAEGIVRKINPDRYDMGFMGMDAHYDVRPYQSTHTTGGAVMGDNPKTSVVNKYLQSWDVPNVFVLGACCFPQNQAYNPTGIVGATALFAAEAIRTRYLANPGPLVQA"]}}, {"location": "[21348:22074](-)", "type": "CDS", "id": "<unknown id>", "qualifiers": {"locus_tag": ["ctg45_24"], "transl_table": ["11"], "translation": ["MSKQGNKGVPSRRRFLQQTLALIPLAAAGNSLVSFNGMAASEPSEGVSADYVPIFFNSEEWPFVLAVTDRLIPADEHGPGALSEGVPVFIDRQMELPYGYGHLWYMHGPFATAEPELGYQSALVPRESWRRGIRAVNGWCQETFHKPFAELEHPQQNDILRRLESNDLSFDEVPGSLFFTQMLENCKEGYFADPMHGGNQTLASWKLIGFPGARADYQQVMDHPNRPYPLGPVSISGKRSA"]}}, {"location": "[22325:23477](-)", "type": "CDS", "id": "<unknown id>", "qualifiers": {"locus_tag": ["ctg45_25"], "transl_table": ["11"], "translation": ["MPLPIYILGFTLFAMTTSEFMVAGLISSMAQDLQVSIPDIGYLITIYSLGMVVGGPLLAAVLIKVGNKTALLVISLLFLAAQSVATFSHSWELLAVARFFTGLSSAAFFGFALLAASKMVDPARFGVAASIVLGGMMIAMVFGLPLSALLDRYLGWRAAFSLVIVLTALAALGIMLFVPEVKAEKQGSIRAEVNSVFHPGLWLAYSTSFFIIAATFAVFSYFVPYFSGAAGFSTKSIPAILFAYGLCSVIGNIIVGRVADKIPLRVIFYGGLLLIAALIGLYTLVESKTAVLLSVMMMGLTGITLTPAMSARVFRVTENTSLINTLHTSVICLGVVVGSWGGGYAIDAGLGFRSPILLGLVLAAIAMLTMLPGVRLRRQPVPE"]}}, {"location": "[23668:24589](+)", "type": "CDS", "id": "<unknown id>", "qualifiers": {"locus_tag": ["ctg45_26"], "transl_table": ["11"], "translation": ["MDLNALKIFVKVGELQSFTRAAHALGFTQSGISRSVARLEEDLKISLINRNTHSISLTPDGQFLYAASRGLIRQMDEIEHRLDQRSSVVEGALKITTPSAFGRLVAMPLLADMLHRHPQLSIDTVMSDRVVDIIEDGFDAAIRIGDVEDQQVIARRIKDLRLVTVASPSFVARYGSPATPAELSHFNCLTVKGQKDGRSTDWMFRNQGEDLRVSVTGNMSVDNADVLLDAALNGIGLVQVMDFAVEPLIASGKLVEVLPDFSGFTRPLHLIYSPSRHRSPKITALLQAFGVVDLVVHSAIPLKGIE"]}}, {"location": "[24624:25293](-)", "type": "CDS", "id": "<unknown id>", "qualifiers": {"locus_tag": ["ctg45_27"], "transl_table": ["11"], "translation": ["MTIIQQFAQRGHQILRDAVNAAPLKSKLMGAGEVILRQGEEIKALYWIALGEYTMHYNAGNGKTFSLGQRFVSDTIIGEIEYLTHTPSQFSVVAHESMTVKVIPRAMMDELLTRHAEVGVWLSQLLSNSYQRGMAKTMERFLQPLMLNIVSDLYERHQQNKPLVDFSQVYREAERFGCSERTYRRALHQLVDEKYLEKVASDYVICDIDKFRQLLTRSIREI"]}}, {"location": "[25544:26255](+)", "type": "CDS", "id": "<unknown id>", "qualifiers": {"locus_tag": ["ctg45_28"], "transl_table": ["11"], "translation": ["MTPHINARPGDFADTVIMPGDPLRAQRIAETYLTDARRVCDTRNMFGYTGYYKGKRLSVMAHGMGIPSVSIYVHELITGFEVKTLIRVGTCGAVDDGVDMRNVIVATGAGTSSSVNRDRFGGYDYAAVADFDLLRHCWTVAQHQQIPAQFGNTFTNDLLYDKPAGMLPALRKMNILAVEMETSALYTLAAQHRARALSLLTACINSNTGEEPAEEQQQTALDNMFRLALETAIFSD"]}}, {"location": "[26277:27804](+)", "type": "CDS", "id": "<unknown id>", "qualifiers": {"locus_tag": ["ctg45_29"], "transl_table": ["11"], "translation": ["MTNSTQQPTSGGLKVEANGVNAVPESERYGSPSGLFPVWFSWNVSILGIAYGIYVYSLGLNVWQSISAGIVGYLISCFLVGILAVGGPRTGLPTLTQTRFCFGYHGNKFPTLFAYISNMGWKITLITLASTSGAALFAKLWPAAFALADGKPTLGCILGWFILSLALTMSVAVYGHQLIMKVEKYIAWLTGFMSIIFIFLILPHIHWDRVGVSAHQGSLLTWIGGAVMAMTMVGLGFLNYGGDFARYLPKKTPASKVIFWTTAGISFPVSILLILGTLLADSNPDLSAAAAQSPISSLTDLLPMWFYVPFSVVIIISLLSAAITGIYSSGLALLALGLPVSRAATTAINALIIGFGAFYLMFISDSFLSTFQSFLASISVVIGSAGAIQLIDFVRQKRLGWDVTLANKPESGGRSGRWTALLALCVATLVGLGTITSSDPYIAHIVGFLLTDEARKSLFATANIGVIVSMVTGGGIYALLTFVLKIESVSASDTQSGKLKASQPQKAL"]}}, {"location": "[27912:28398](-)", "type": "CDS", "id": "<unknown id>", "qualifiers": {"locus_tag": ["ctg45_30"], "transl_table": ["11"], "translation": ["MAVPVHLWLKDDGGAAIKGSCDVRDREGSIELRSIHHNLSIPTDMNTGKLTGTRQHAPFQFEKEIDSSSPYIYKAVATGQTLKSAEIRWYCINDAGQEVEYFNILLEGVRVISVTPTMHDTRTSTGTGHMKSVALRYEKITWKYVDGNIQYTDAWNERATA"]}}, {"location": "[28412:28742](-)", "type": "CDS", "id": "<unknown id>", "qualifiers": {"locus_tag": ["ctg45_31"], "transl_table": ["11"], "translation": ["MVADNIEQRIYALVKPYAGTYLFTKKNITLTPETDLDFDLSIDELEAEDLMAEFFNIFLVQKGRFNIKTYFPDENMSLNPFRKNAPTAVPDFTIGMLIASAKAGRWLYD"]}}, {"location": "[28735:29200](-)", "type": "CDS", "id": "<unknown id>", "qualifiers": {"locus_tag": ["ctg45_32"], "transl_table": ["11"], "translation": ["MDTVEELNGTYFYAGKSNLSAAELFFMIFCENAVDRLGLGISDFTAVVAILSGSNHLSTRTKPGNATKGTSYASKAARKVFKKTKFPFGISLPTWLGGYTPWTARRVMVRNIAPFVGRSIPLLGIIILAADISEITYCTVRDYNRIARDGDKLW"]}}, {"location": "[29440:31648](-)", "type": "CDS", "id": "<unknown id>", "qualifiers": {"locus_tag": ["ctg45_33"], "transl_table": ["11"], "translation": ["MSNSTDQEANDAKPIVEADREAPAGKCPFHAGKPNQTSGGGTGNRDWWPNQLRVDLLNQHSSRSNPLGESFDYRKEFAKLDYSALKGDLKALLTDSQSWWPADWGSYIGLFIRMAWHSAGTYRSVDGRGGSGRGQQRFAPLNSWPDNVSLDKARRLLWPVKQKYGQKISWADLYILAGNVALENSGFRTFGFGAGREDVWEPDQDVNWGDEKTWLEHRHPEALAQSPLGATEMGLIYVNPEGPEHSGDPASAAPAIRATFGNMGMNDEEIVALIAGGHTLGKTHGAAPASHVGADPEAAPIEAQGLGWASSYGSGSGAHAITSGLEVTWSQTPTQWSNYFFENLFKYEWVQTRSPAGAIQFEASNAGDVIPDAFDSAKKHKPTMLVTDLTLRFDPEFEKISRRFLNDPQAFNEAFARAWYKLTHRDMGPKARYIGPEVPKEDLIWQDPLPQPVYHPTVGDIALLKEKIKSSGLTVSELVSVAWASASTFRGGDKRGGANGARLALLPQREWEVNAVAARVLPKLEAIQQSVQKASLADVIVLAGAVGVELAAKAAGVDIEVPFTPGRVDARQDQTDVDSFAWLKPLADGFRNYRGHGGGSTENLLIDKAQQLTLTVPELTVLVGGLRALGANYDGSQHGIFTDRPGELTADFFVNLLDMRTEWKATDASAERFEGRDRQSGEVKYTATRADLVFGSNAVLRASAEVYASEDAKEKFVKDFVAAWTRVMNLDRFEL"]}}, {"location": "[31897:33169](-)", "type": "CDS", "id": "<unknown id>", "qualifiers": {"locus_tag": ["ctg45_34"], "transl_table": ["11"], "translation": ["MNNAELNQRRQQATPRGIGVMCNFFAERAENATLWDVEGREYIDFAAGIAVLNTGHRHAKIIEAVTRQLTQFTHTAYQIVPYESYVSLAEKINQRVPIAGPCKTAFFSTGAEAVENAVKIARAHTGRPGVIAFGGAFHGRTFMTMALTGKVAPYKLGFGPFPGQVFHARYPNALHGVSTEEALASLETLFKTDIDPKQVAAIILEPVQGEGGFNIAPADFMRALRELCDRHGILMIADEVQAGFARTGEMFAMEHYPDVEVDLLTMAKSLAGGLPLSAVAGKAEVMDAPAPGGLGGTYAGNPLALAAAHAVLDIIDGERLCERSRRLGSELAEVLNGLKTECAAIAEVRALGSMVAVELNDPATGQPSAELTRLVQQKALENGLLLLSCGTYGNVIRFLYPLTIPDAQFKRALAILSDALKAI"]}}, {"location": "[33273:34830](+)", "type": "CDS", "id": "<unknown id>", "qualifiers": {"locus_tag": ["ctg45_35"], "transl_table": ["11"], "translation": ["MNTLGGQLRSLNGDLLLQRLAAQPGNKRYTRLYNAVRLSILDGSLPPRTRLPPSRDLAQELTLSRNTVLKVYEQLLAEGYLEARAGSGTFVTDSVPDLPPVPATPVQRQPEPVSPPALSQRGMALIANASAGPRQWGAFMPGVPDVSAFPHKLFAKYLNRFSRQPAPQHLTYNSHPGGSRELQQALVDYLRVARSVQCLPEQILITEGIHQALDLVTRMLCNPGDSAWVEEPGYWGIRNILRMNDVNLCPVTVDEAGMLPPDDMLTVPPRLIFVTPSHQYPLGSVMSLSRRQQLLAIARRQGSWIVEDDYDSEFRFAGQPIPSLQGLEAGAPVIYIGTFSKTLYPGLRLGYVVFPEPLAAAMMTAHAEFYRAGHLIAQNALAHFITDGHYSAHIRRMRLQYGKRRACLVALIEQHFGDGALHPFSSNAGLHVVLRLPEQVDDVRLAAIANERGVLVRPLSRYYLGSRKETGLLMGFSTLPEEDMRQAFGVLIACLQTHYPALRLTAEEENNVTDSRPS"]}}, {"location": "[34804:35737](+)", "type": "CDS", "id": "<unknown id>", "qualifiers": {"locus_tag": ["ctg45_36"], "transl_table": ["11"], "translation": ["MSPIHDRLDWNLLRTFLAIVQEGSISRAAVRLHLSQPAVSLALKRLEERLGESLIARSGSAFTLTAAGEMVYQESLVIYGSIARLSLAVQDIPQDLSGVVRLALVSGVNSEIMDSVIARFHADHPRVTFDITTGSSHEVQHALLHYQAGLGVSLRHKPVQGLAHAPLLHQRYFLYCGRSHPLYGRQQLEVDDLRHEAFISFASEQLDGVLAPLALFRAQQALEGTVVGTSSSLHEVKRMIRCGLGIGALPEHVVNDETAAGHLWQLPPEDGIAQITLYLMWNEVLKINKAEEAFLCRLKEALFNAGYSPA"]}}, {"location": "[35743:36121](-)", "type": "CDS", "id": "<unknown id>", "qualifiers": {"locus_tag": ["ctg45_37"], "transl_table": ["11"], "translation": ["MKRITAAQNSPSPAGPYSQAVVSGNLVWTAGQIPLDASGSQPDSFEERVRQTLRNLEACLRAAGSDFDHVIKVNGYLTDPDQLETFNRVYREFLGHAPPARTTVCVSLWGVELEIDCVAQVIEHP"]}}, {"location": "[36155:37490](-)", "type": "CDS", "id": "<unknown id>", "qualifiers": {"locus_tag": ["ctg45_38"], "transl_table": ["11"], "translation": ["MTSSVNYDAVISDVPAKVNMRKIAVASVIGTTVEWYDLFIFATASALVFNKIFFPSFDALIGTLLAFGTFASAYGARIVGAALFGHFGDRLGRKSMLLISLLAMGISTFAIGLLPDYAAIGIWAPILLLTLRLIQGLALGGEWGGAVLMAVEHAPENKRGLYGSWVQIGVPVGTLLANLAFLAIAALFPPEDLLSWGWRIPFLASALLIAVGLYIRLNIHETPVFQETKKQQQQVKVPLLEIARKHWKQVLLGGVATMSTGSSFNIIVAFGLTYGTQTLGFSRSIMLTVVLASCALCIVLLPAFGALSDRFGRKPVIIGGIIAEAVVAFPMFWLMDTQSLPLVFLGYGLLMTAFAANYGPIATFLAELFGTRVRYSGLSVAYMLSGLLGSATTPIVTTALLSWTGKGSSVAWYLMGSALISLVALLLLTETFRRDLRSSADEKR"]}}, {"location": "[36168:93072]", "type": "protocluster", "id": "<unknown id>", "qualifiers": {"aStool": ["rule-based-clusters"], "category": ["NRPS"], "contig_edge": ["False"], "core_location": ["[56168:73072]"], "cutoff": ["20000"], "detection_rule": ["cds(Condensation and (AMP-binding or A-OX))"], "neighbourhood": ["20000"], "product": ["NRPS"], "protocluster_number": ["1"], "tool": ["antismash"]}}, {"location": "[56168:73072]", "type": "proto_core", "id": "<unknown id>", "qualifiers": {"aStool": ["rule-based-clusters"], "tool": ["antismash"], "cutoff": ["20000"], "detection_rule": ["cds(Condensation and (AMP-binding or A-OX))"], "neighbourhood": ["20000"], "product": ["NRPS"], "protocluster_number": ["1"]}}, {"location": "[36168:93072]", "type": "cand_cluster", "id": "<unknown id>", "qualifiers": {"candidate_cluster_number": ["1"], "contig_edge": ["False"], "detection_rules": ["cds(Condensation and (AMP-binding or A-OX))"], "kind": ["single"], "product": ["NRPS"], "protoclusters": ["1"], "tool": ["antismash"]}}, {"location": "[36168:93072]", "type": "region", "id": "<unknown id>", "qualifiers": {"candidate_cluster_numbers": ["1"], "contig_edge": ["False"], "product": ["NRPS"], "region_number": ["1"], "rules": ["cds(Condensation and (AMP-binding or A-OX))"], "subregion_numbers": [], "tool": ["antismash"]}}, {"location": "[37536:38151](-)", "type": "CDS", "id": "<unknown id>", "qualifiers": {"locus_tag": ["ctg45_39"], "transl_table": ["11"], "translation": ["MSLPSSLLTQLLTIETATLGHIIDHGFMHPQLQCVLPAVRCCGPAVTVSLPEDDGYSLPAALQSAEQGNILVIERLNDDRHACWGAVMTAAAQQVGIVAVVLDGYITDISAIIAASFPVWCKGRSPLTTKKGKQGGSVNKPIICGGVGVNPGDIILADENGVLALPRSEFETHLQQALRMQQQEPLIIEQLKQGISLADIYGHG"]}}, {"location": "[38147:39851](-)", "type": "CDS", "id": "<unknown id>", "qualifiers": {"gene_functions": ["biosynthetic-additional (rule-based-clusters) TPP_enzyme_N", "biosynthetic-additional (rule-based-clusters) TPP_enzyme_C", "biosynthetic-additional (smcogs) SMCOG1055:pyruvate oxidase/decarboxylase (Score: 443.3; E-value: 2.2e-134)"], "gene_kind": ["biosynthetic-additional"], "locus_tag": ["ctg45_40"], "sec_met_domain": ["TPP_enzyme_N (E-value: 7.9e-56, bitscore: 182.4, seeds: 75, tool: rule-based-clusters)", "TPP_enzyme_C (E-value: 1.7e-34, bitscore: 112.9, seeds: 323, tool: rule-based-clusters)"], "transl_table": ["11"], "translation": ["MTGSNVAPRNGGQMVLEQLREQGARRIFLVPGESFLPCIDAFNEHRDRIQPIVCRQESGAAFMAEAYGKMTGEPGICMVTRGPGATNASIGVHTAFQDSTPMILFIGQVGNDFVEREAFQEIDYRRMFGQMAKWVAQIDRTERIPEYVARAWAIATSGRPGPVVLALPEDVLWGESDAAIVPARPRLETWPGSAQMAEFADAIERAERPFLLVGGSGWSQEAQRQLQAFAQRFDLPVGVAWRRLECYDQQDEQFVGHVGFGMPDALRQQLIDSDLIIALGTRLGEATSEGYSWITSPHPRQKLIHIYADPEELGRVYRPDLAINASVNAFAASLAALQSAAKPAWSALRERARRAWRDTLEPLASPGNLSLDRVSATVAKVLEGRGCITVGAGNYALYPHRYIAFRGLGSSLAPTVGSMGYGLPAAISYKLENPQQPAVCYAGDGCFQMNMQELGVALQYGVGVVVLVFNNGMWGTIRAHQERDFPGRETALSFTNPEFARLAAAYEGFGNVVDHIDDFEDAFRQALAFAEEHQRPAILELCYDANGIAPGILLSDIQRKALKERRA"]}}, {"location": "[40712:41978](-)", "type": "CDS", "id": "<unknown id>", "qualifiers": {"gene_functions": ["biosynthetic-additional (smcogs) SMCOG1244:amidohydrolase (Score: 64.3; E-value: 1.5e-19)"], "gene_kind": ["biosynthetic-additional"], "locus_tag": ["ctg45_41"], "transl_table": ["11"], "translation": ["MSSQQHDAVSDDPAALRVNGERLWQNLMEMAAIGATDKGGNSRLTLSPEDSAGRRKFIADCQQLGMTVTSDAIGNLFCRYAGTDSRADAVVMGSHLDTQPKGGRFDGVYGVLAALEVIRTFSDAGIRPKRSVEIAVWTNEEGARFTPAMMGSAVFAGIMPLAEALERQDSDGISVERALKQEQWAGESPFGRPFDAYFEAHIEQGPVLEASQRTIGVVTGGQAIRWLDITVEGHSAHAGTTPMASRRDALLAVAAMAAELERVAARFAPEGMLTIGELTIASPSRNTIPGSITLSLDLRHPDDEVLARFDSECRLALAAVAEGRGVQVTVKQHWLSAATPFDSDCVDRVDSAARMLGYIHQRIISGAGHDAIHIAKHCPTTMIFIPCAGGISHNEAESIEPDHAEQGANVLLQAVWGRANR"]}}, {"location": "[41993:43493](-)", "type": "CDS", "id": "<unknown id>", "qualifiers": {"gene_functions": ["biosynthetic-additional (rule-based-clusters) Aldedh", "biosynthetic-additional (smcogs) SMCOG1017:aldehyde dehydrogenase (Score: 535.8; E-value: 1.2e-162)"], "gene_kind": ["biosynthetic-additional"], "locus_tag": ["ctg45_42"], "sec_met_domain": ["Aldedh (E-value: 5.9e-182, bitscore: 599.4, seeds: 89, tool: rule-based-clusters)"], "transl_table": ["11"], "translation": ["MSYENSIAALSPAAAEFVKKKHQLFINGEWQDAAAGGTLDVIDPASGRVFTQVAAGEQADISRAVSAARRAFDEGEWAQMSPSSRGKLLWRLGDLLEQHADELAELEALDNGKPFNDARWGDVAFSYELLRYMAGWSTKITGQTIPLSSGAPFHAYTLRTPVGVCGQIVPWNFSLMMAVWKVAPALAAGCTIVLKPAEQTPLTALRLAELVQEAGFPAGVFNVVTGNGETAGAALAEHPDVDKVAFTGSTEVGKKILAAAGGNLKKVSLELGGKSPMIVYADADIEKATAAVASGIFYNMGQTCTAGTRLYLHNDVADRVLEGLVSYARDLKMGPGLDKSTQMGPLVSAEQKQRVCDYIASGLAEGATLLTGGGSWGEAGYFVEPTILDHTRNDMRVVQEEIFGPVLCVIRFSDAEEEDVVLQANQSIYGLAASIFTRDIGRAHRVAKRLKAGTIGINTHHVVDPALPFGGFKQSGWGREMGWEAIELYTELRSVGVAL"]}}, {"location": "[43489:43786](-)", "type": "CDS", "id": "<unknown id>", "qualifiers": {"locus_tag": ["ctg45_43"], "transl_table": ["11"], "translation": ["MISITALIEVKPGYERVMLDALLEVADWVKAHEPTTRGFYISQDSHNACLFTTYERFDDRAAMDRHNSSAAVSRFFDIARPILAGEVTLVTANEVSAK"]}}, {"location": "[43807:44872](-)", "type": "CDS", "id": "<unknown id>", "qualifiers": {"NRPS_PKS": ["Domain: PKS_ER (20-352). E-value: 6e-15. Score: 47.0. Matches aSDomain: nrpspksdomains_ctg45_44_PKS_ER.1"], "gene_functions": ["biosynthetic-additional (rule-based-clusters) ADH_N", "biosynthetic-additional (rule-based-clusters) ADH_zinc_N", "biosynthetic-additional (smcogs) SMCOG1040:alcohol dehydrogenase (Score: 246.4; E-value: 6.1e-75)"], "gene_kind": ["biosynthetic-additional"], "locus_tag": ["ctg45_44"], "sec_met_domain": ["ADH_N (E-value: 3e-31, bitscore: 101.7, seeds: 66, tool: rule-based-clusters)", "ADH_zinc_N (E-value: 1e-27, bitscore: 90.8, seeds: 86, tool: rule-based-clusters)"], "transl_table": ["11"], "translation": ["MALTHSYQLQQYGGQPVRVEHPLPPLQNDEILIRVTHAGVCHSDVYIQDGYQDLGNGEKIDFADSTMPMPLVMGHEIVGEVVATGNKQHRSLIGQRRLIYPWIGCGNCPSCTGGHDNHCEQPRSLGIFRHGGYAEHVVVPDARYLLDIGDLDPAWACTLACSGLTVYSALQQLLPMKSGSALAIVGLGGLGLSAVSLARKLGFSTIIACDIADDRLDAALKLGADRVLNTANSEDAEQALKSLAGQRLHGVIDTVGSPATVQMAIGAVAKGSRVVLVGLHGGQTALRIPLLPFKALSLIGSYTGSLSELQALIALVRQGGIAPLPIKQRPLCCLPDALSDLRRGKALGRIVLNP"]}}, {"location": "[43816:44812](-)", "type": "aSDomain", "id": "<unknown id>", "qualifiers": {"aSDomain": ["PKS_ER"], "aSTool": ["nrps_pks_domains"], "database": ["nrpspksdomains.hmm"], "detection": ["hmmscan"], "domain_id": ["nrpspksdomains_ctg45_44_PKS_ER.1"], "evalue": ["6.00E-15"], "label": ["ctg45_44_PKS_ER.1"], "locus_tag": ["ctg45_44"], "protein_end": ["352"], "protein_start": ["20"], "score": ["47.0"], "tool": ["antismash"], "translation": ["HPLPPLQNDEILIRVTHAGVCHSDVYIQDGYQDLGNGEKIDFADSTMPMPLVMGHEIVGEVVATGNKQHRSLIGQRRLIYPWIGCGNCPSCTGGHDNHCEQPRSLGIFRHGGYAEHVVVPDARYLLDIGDLDPAWACTLACSGLTVYSALQQLLPMKSGSALAIVGLGGLGLSAVSLARKLGFSTIIACDIADDRLDAALKLGADRVLNTANSEDAEQALKSLAGQRLHGVIDTVGSPATVQMAIGAVAKGSRVVLVGLHGGQTALRIPLLPFKALSLIGSYTGSLSELQALIALVRQGGIAPLPIKQRPLCCLPDALSDLRRGKALGRIVL"]}}, {"location": "[45043:46231](-)", "type": "CDS", "id": "<unknown id>", "qualifiers": {"gene_functions": ["transport (smcogs) SMCOG1282:extracellular ligand-binding receptor (Score: 203.7; E-value: 6.3e-62)"], "gene_kind": ["transport"], "locus_tag": ["ctg45_45"], "transl_table": ["11"], "translation": ["MFTTRIDLSPAIPRFGLQRQAGGYSGFSTDRGRCQQKHRGKSRPLRLGLLVPFHGSDAIWGPSCQYSAVLAAAEINRGRRVLGREIELFAVDAGGDPQSVVDRCREQVQAHHIDALIGVHLSSVRVALREAFAGIIPYVFAPLYEGGENTPGVFAIGDTPQQQFPAAIAWMMLQHRLQNWHIVGNDYIWPRATHQRVRGYIESSGGQVVGEDYLQLGQLDISTLIERIRASRADVIFESLVGSDCVLFNRAFSEAGLADRVIRLSGSIEENTLLGIGHDHTRNLYCAASYFSALTTEANRTFMDRYRAAYGQSAPVQGVLSQSCYDAIHFFAALAERAGSLSLTALSAAFEGLSFHSVRGKQHIVSGQTHPTMYIAKAEGVQFSVVAELTDTIGN"]}}, {"location": "[46390:46816](+)", "type": "CDS", "id": "<unknown id>", "qualifiers": {"gene_functions": ["regulatory (smcogs) SMCOG1135:MarR family transcriptional regulator (Score: 77.9; E-value: 8.9e-24)"], "gene_kind": ["regulatory"], "locus_tag": ["ctg45_46"], "transl_table": ["11"], "translation": ["MSDRPINEYLAHLLVQANRRVNRELSLEGITLEHWRALKIISDHDGVSMRELSEELMQNFPTLTKIIDKMVQEALVYRRPDEVDRRKVRLYMSDKGSAVLQQQNGRLNEHQTRIEDAYGSEEAQMLKEMLEQFLKAAPEEK"]}}, {"location": "[46929:47058](-)", "type": "CDS", "id": "<unknown id>", "qualifiers": {"locus_tag": ["ctg45_47"], "transl_table": ["11"], "translation": ["MNEEMNVQQGYRVLNSNEEANKGRRWGGWMQTHGQGWPCVRL"]}}, {"location": "[47317:47941](+)", "type": "CDS", "id": "<unknown id>", "qualifiers": {"locus_tag": ["ctg45_48"], "transl_table": ["11"], "translation": ["VTHYLDLIIKYLLPILSVVVPMLALRSGWVYTREKNFQSRKSISEFSYSLYKNTNDLKFKKISQEYGIAALTKDKNLSSSQREILLGTNDPVNNIDNYSRCAKFISITNHAEVFGWSKKRYRLWVYRKTIELTSLAIYFSSGFLVAIPFIYDKLFSTQTINNINHLSSFQKNGAMIYLLYCGIFFGLKSLHTLSTIHIAEKLIKANR"]}}, {"location": "[48422:50198](-)", "type": "CDS", "id": "<unknown id>", "qualifiers": {"gene_functions": ["transport (smcogs) SMCOG1288:ABC transporter related protein (Score: 245; E-value: 2.7e-74)"], "gene_kind": ["transport"], "locus_tag": ["ctg45_49"], "transl_table": ["11"], "translation": ["MNNIFKLMKQVGNALSGLRKMVLLTVLDAFLASVPYALLFYILLDMLSGAPDLRWQFTLAAGCLLLMLVRVALARVLNFNLSLMGFRAGYQLRKSLGEHLRRLPMGFFYRTDMSSVNNTLLKDIDMSEKIFTHLYAPFIASVSVVCFFALGLLFKDWRMGLAMLSTLPLAVAAFLLTRRYARRWTAQMQALMFRLNDALMEYIDGIKELKASRMTGQAFGRLDKVLETTWRQSLTAEKASAWPVYSFNLLVECGFIVLLAAVSWAWLGQTLPMAEVLMFLIAAVRFFRPLLNISMFLAELNYFGLAAGRIAKVFDLPVLPQGNEMRDPDRLRIRLENVSFAYPEKPALFERLNLTIEAQQVTALVGPSGSGKSTLASLIARFWALEGGTIWVGSDSQRIDTAKMDASHWQSYISVVFQQSYVLNDTIANNLRVAQPDADSQALRRVCEAARLLPLIDSLPDGMDTLVGAGGVHLSGGELQRLSIARALLKDAPLIILDEASASLDPENERDIQLAMQSLTAGKTVLVIAHKLSSVRYADRIVVMDNGRIVEQGDHQQLMAADGLYAEMWGLQQQAMSWRPVGCKTGVMDRG"]}}, {"location": "[50190:51969](-)", "type": "CDS", "id": "<unknown id>", "qualifiers": {"gene_functions": ["transport (smcogs) SMCOG1288:ABC transporter related protein (Score: 298.6; E-value: 1.6e-90)"], "gene_kind": ["transport"], "locus_tag": ["ctg45_50"], "transl_table": ["11"], "translation": ["MSEPQNGSAFRWLMALVSTQRARLALSMSLAVCYSLLALVPYVLVWRLVDGMLSDRALTAGQVWQWVGLAALALALKIALQLTSGLLSHQAAFRLLFDLRRRVIERVGRLPLSVCHQHTSARLKKIISDDIGRIETFVAHHLPDMAAAIITPPAAALLLFFFDWRLALVALIPLPVAILMQCWIFRGFSGRIGDYHRVVADLHTSITDFVKSMPLVKTFNMTVDSHRRYARAVDEHYRLVSGWLRDTRTPMALFKISIDIGLLCLMPVGIWLFAQGEVTLATLFMFLLLGVGLMEPLFNLLQFAGMFSELLKGVENIRDFATMPVQQEAGQWATLKHYDIRFEQVGFTHGNSQKATLDSLSFTAHQHQITAIVGPSGAGKTTAAQLIPRLYEYQRGEVLIGDVPITAMPLEQLMSLVSVVFQDVFIFEETVENNIRMGNTALSEPQIRAAACAACADDFIRALPQGYHTPIRPGMLSGGQAQRLAIARAIARNAPILILDEATAFSDARNEALIQQALSALMQGKTVLVIAHRLNTLTEVDKIVVMSQGTNVAEGPHAELLAACPLYLHMWQAHQQAREWHLPVRQPEVVHE"]}}, {"location": "[51965:53237](-)", "type": "CDS", "id": "<unknown id>", "qualifiers": {"gene_functions": ["transport (smcogs) SMCOG1131:major facilitator transporter (Score: 382.4; E-value: 3.1e-116)"], "gene_kind": ["transport"], "locus_tag": ["ctg45_51"], "transl_table": ["11"], "translation": ["MKYNANIVSLFGLYCAQGTPLGFALFALPGILREQGADLRFIGLVGLSMLPWAFKFIWASWLENRRPWGFRSLPAGLAWIQLLKLLSLAAIAALFWFDPAGHIIGLVVMVTAVNLFYATQDVAVDALAVRTFAGSRHVNVNVGQVAGFSLGMLVGGVVSLYVFYRSGWQGTVLLCLLIQVVCHLPFQLHLRHFARQPAEVAPLGEKGAALRYIFRRKHWKPVILTALLFKSASTLGASLVSPLLVDMGVSLDQIALISGSVLIVSYIAGAVASGVLHRWLSSARLTLIGLSGSLLCWLGMALSLSADRASTQWIFTFFVLEGFFFNLCCVALFAWFMCWSEGEKDGSVVQPGTDFTLLQCCEVLGSSTAMVIGGTLAHYLGFANTFYMAALFGAVIALVIMRCFRRVPDRSPDEPQPLNEVAQ"]}}, {"location": "[53226:53988](-)", "type": "CDS", "id": "<unknown id>", "qualifiers": {"NRPS_PKS": ["Domain: Thioesterase (14-237). E-value: 2.6e-47. Score: 154.0. Matches aSDomain: nrpspksdomains_ctg45_52_Thioesterase.1"], "gene_functions": ["biosynthetic-additional (rule-based-clusters) Abhydrolase_6", "biosynthetic-additional (smcogs) SMCOG1004:thioesterase (Score: 225.4; E-value: 9.4e-69)"], "gene_kind": ["biosynthetic-additional"], "locus_tag": ["ctg45_52"], "sec_met_domain": ["Abhydrolase_6 (E-value: 1.9e-10, bitscore: 35.9, seeds: 455, tool: rule-based-clusters)"], "transl_table": ["11"], "translation": ["MTEQPLRLLRAGTSRQLVCFHHAGGMAEYFLPWRDGVAQESALYATQLPGHGARMNETPLTCLHQMADRLAAACHFLPRRPTFFFGHSMGAALAFEVALRLQKQGRPVDGLAVSGRLPPHRNSGSDYYRQSDSRLMDKVTRLSGDEMPSGQASELLTLLMPVFRADFQAIETYQRRCEEKLSCPVFAAVGERDSEVSVEEMSQWERVTGHRFNLKVFSGGHFYLQHQRSALLEFLNRECGRASGASVKEYHEI"]}}, {"location": "[53277:53946](-)", "type": "aSDomain", "id": "<unknown id>", "qualifiers": {"aSDomain": ["Thioesterase"], "aSTool": ["nrps_pks_domains"], "database": ["nrpspksdomains.hmm"], "detection": ["hmmscan"], "domain_id": ["nrpspksdomains_ctg45_52_Thioesterase.1"], "evalue": ["2.60E-47"], "label": ["ctg45_52_Thioesterase.1"], "locus_tag": ["ctg45_52"], "protein_end": ["237"], "protein_start": ["14"], "score": ["154.0"], "tool": ["antismash"], "translation": ["RQLVCFHHAGGMAEYFLPWRDGVAQESALYATQLPGHGARMNETPLTCLHQMADRLAAACHFLPRRPTFFFGHSMGAALAFEVALRLQKQGRPVDGLAVSGRLPPHRNSGSDYYRQSDSRLMDKVTRLSGDEMPSGQASELLTLLMPVFRADFQAIETYQRRCEEKLSCPVFAAVGERDSEVSVEEMSQWERVTGHRFNLKVFSGGHFYLQHQRSALLEFLNR"]}}, {"location": "[53685:53757](-)", "type": "CDS_motif", "id": "<unknown id>", "qualifiers": {"aSTool": ["nrps_pks_domains"], "database": ["abmotifs"], "detection": ["hmmscan"], "domain_id": ["nrpspksmotif_ctg45_52_0001"], "evalue": ["5.60E-08"], "label": ["NRPS-te1"], "locus_tag": ["ctg45_52"], "protein_end": ["101"], "protein_start": ["77"], "score": ["25.3"], "tool": ["antismash"], "translation": ["PRRPTFFFGHSMGAALAFEVALRL"]}}, {"location": "[53980:55108](-)", "type": "CDS", "id": "<unknown id>", "qualifiers": {"gene_functions": ["other (smcogs) SMCOG1099:hypothetical protein (Score: 406.1; E-value: 2.3e-123)"], "gene_kind": ["other"], "locus_tag": ["ctg45_53"], "transl_table": ["11"], "translation": ["MSRPLRVVVCGTLFGQVYLSAFNQPFAGFELAGIVARGSQRSRDLAEKYGVPLYQQVDDLPGDIDIACVVIRSAIVGGAGSEIAQALLQRGISVLQEHPVYQSDVAQCLKLARKHGCTYHVNTHYPHSPAVRRFIRVVQHALAEQKALFIDATCGVQVICSLLDILGRAFGRFAPCAFEAPDGWSQALRSQMQGTPPFSQLRGVIAGVPIVLNLQNQLDPADPDNHFHIMHRICVGLPGGNLLLANTHGPLLWHAQMHIPRERTETGCREPLPSEHAPHYYRTPLYALAEDNRDDLDGVLAEQWPSAVRHALREFAARMADPQPQHAQQLLALTAAWKDLMSQVGNPQSVTFDAPPPLPAAAWAAFNQGEEQDDD"]}}, {"location": "[55104:56172](-)", "type": "CDS", "id": "<unknown id>", "qualifiers": {"locus_tag": ["ctg45_54"], "transl_table": ["11"], "translation": ["MKHIIVTGGRGEVGRAAVALLRSLDYRVTVVGRSPGGLEADYRQCDIFDAQALADVCRGADLVLNAAGPSSLIGARVAQAALLAGADYVDVAGDPPLWREIAQDGRLQHALAQRACVLGAGLTPGLAAMLPRYALARLAHVSHITLYGGGIERFTAVSAADFIASLNPYQEQGRAGTVIANGEMQRASAQQRVKIPTAARPFDALPFLSFELEQLAGEFGLGNLAAYSLVADAQMLLACQQQDEAQAELVRLSTELAAAEGEQQHFWLQARGTQAGQPVNLELRLRFANSYRLTGSVAALAADALLRQPAGGLKWLPQVLTAEPLLNALHARGLLAQFTSSVLPAEQPQFTEGEL"]}}, {"location": "[56168:61589](-)", "type": "CDS", "id": "<unknown id>", "qualifiers": {"NRPS_PKS": ["Domain: Heterocyclization (76-363). E-value: 5.3e-106. Score: 346.2. Matches aSDomain: nrpspksdomains_ctg45_55_Heterocyclization.1", "Domain: AMP-binding (532-922). E-value: 1.5e-88. Score: 288.9. Matches aSDomain: nrpspksdomains_ctg45_55_AMP-binding.1", "Domain: cMT (1137-1347). E-value: 6.4e-50. Score: 161.2. Matches aSDomain: nrpspksdomains_ctg45_55_cMT.1", "Domain: PCP (1418-1492). E-value: 2e-15. Score: 48.7. Matches aSDomain: nrpspksdomains_ctg45_55_PCP.1"], "gene_functions": ["biosynthetic (rule-based-clusters) NRPS: Condensation", "biosynthetic (rule-based-clusters) NRPS: AMP-binding", "biosynthetic-additional (rule-based-clusters) PP-binding"], "gene_kind": ["biosynthetic"], "locus_tag": ["ctg45_55"], "sec_met_domain": ["Condensation (E-value: 5.5e-47, bitscore: 154.3, seeds: 42, tool: rule-based-clusters)", "AMP-binding (E-value: 4.9e-97, bitscore: 319.2, seeds: 400, tool: rule-based-clusters)", "PP-binding (E-value: 3.7e-12, bitscore: 40.7, seeds: 164, tool: rule-based-clusters)"], "transl_table": ["11"], "translation": ["MTSHSPSAQQALSLLLSLEKQQAQFWLDAGALKFRAPQGVIGPQQIEQLKALKPQIIALLEQWSREDAFIAEPQDQHLPFALSDVQSAYYIGRQQAFNFGGVGCHGYFEIEASRWDAPRLEAAWNRLVARHAMLRAVVNPQGEQQILPSVPHFDIASRNASPQALREEMSHRVYATDRWPLFDLQFSHTDAGDCLHFSIDLLIADALSIQILLAELWREYRGESAGDELTVSFRDVIQYQQRQQRHRRYAEARDFWLDRLESLPECPQLPLLPEAANEGTPSFFRLSQQWDASQWQRLRSRCQQQGVSPSALLLTLYAETMARWSASRHFCLNLTVMDRPDVHPQVAALIGDFTSVSLLEADLRATCTLGERVNQLQTRLWQDLEHNAFSGVSTIRELARQRGSQRARMPVVFTSALVSDEHAPDTASALPGDAHFTWGISQTPQVWIDCQVMLFQGGLLINWDVIDGVFPEGTVAAMFDAFSSQIARVLEEDRCWQQPVQLALPGAQQQTRVRANHTARDIPSGLLHDALLHQAAQRPRAVALIDDDGEVTYGELLYQAQTLAAALAGAGRYALVLNVRRQQIIAALAVLLAGGTYIPVDAGQPEQRIAQIVADAGVKAVLVAGQLEQQAWQQQGVAAVDVLHPVALEPQAVAAQIDPQDAAYIIYTSGSTGQPKGVVISHDAARNTLYDLQQRLALTADDRLLALSRISFDLSVFDIFGVLGAGGAMVLPAEADQRNPAQWARLIREHRVTLWNTVPALMNMLTGYLMTENATLDSLRSVMMSGDWIPVGLPAAIARCAPQARQLSLGGATEAAIWSNSWPIDPKHHYQQSIPYGLPLANQQFRVVNAVGEDCPDWVPGELWIGGRGVALAYWGDAEKTADRFITDERGVRWYRTGDRGCYNADGVLIFLGRLDQQVKIRGHRVEPGEIEAALSRLPQVAQASVVVRGGVMQKELHAYVEPAMLAAAGPQENARWQAVVPSLQLAADSVTASLDRGQIAELTDALDRVALMHMVKALCDSRALNVGQPVTLDEMMQSGGVAEENRQLVRRWLRALVQHNMLVQDGDRYRLQQSVDTAGIARLWQRGEQLITGLDDNGGLLTYLERSSRCLPELLRGEEDPLNLLFPDGKLDVATHAYQNNLISRLMNHLLLHAAEEKVRTMAERRRVRVLEIGAGVGGTSNVLIPLLAGYDVEYTFTDVSPFFLNEARLRYQQHDFVRYQLYDFNRPPLEQGLDCGQFDMIVSNNVLHNAVVARDGLDNLRQLLAPGGWLLIIEATRDNYQLMTSMEFKHGLTGFADERLEFDSPFMPQERWLAALDDVGAESLWAWPPEQDAVSRLGQSFMLAQFNSRRQRCEPQALLAALKAQLPAAMIPARLAVLESLPVTVNGKIDRRQLPELPAAAESTAQSASEAGSDALETQLLSLCRELLNNAAIGPEDDFFASGGDSLLITQWVSRIREALGADRVPWEGSLRQVLQQPTVRALADYLREQGAAQEENSDGYAKVACLKPGDGEAVFILHEGSGTVLPCLSLVEALSGPVYAISVANTEAFLDLPAEGLIARLASDYLAEIRAVAPDAHLFGYCKGGLLAYEIARQAMENQTPLASVTVASSYRIPYVIDDPLMIDMAIVWALGIDAPWPLDRLELEEVYQQILHRNPASITPQCVARVAREQGKTAFASAYEEVQQRTPEQRLNELTAAIVGNSGGQPALAEAEWQRMCAVFRHSIRGICCYKPGFFAGEMTFACQQGDTYLLPALQRDMKSFWEGVCIDEVRYVDLQGDHFSCMSAENVAPLAQHLEQQRRAG"]}}, {"location": "[56798:56852](-)", "type": "CDS_motif", "id": "<unknown id>", "qualifiers": {"aSTool": ["nrps_pks_domains"], "database": ["abmotifs"], "detection": ["hmmscan"], "domain_id": ["nrpspksmotif_ctg45_55_0013"], "evalue": ["1.40E-06"], "label": ["NRPS-te1"], "locus_tag": ["ctg45_55"], "protein_end": ["1597"], "protein_start": ["1579"], "score": ["20.8"], "tool": ["antismash"], "translation": ["HLFGYCKGGLLAYEIARQ"]}}, {"location": "[57113:57335](-)", "type": "aSDomain", "id": "<unknown id>", "qualifiers": {"aSDomain": ["PCP"], "aSTool": ["nrps_pks_domains"], "database": ["nrpspksdomains.hmm"], "detection": ["hmmscan"], "domain_id": ["nrpspksdomains_ctg45_55_PCP.1"], "evalue": ["2.00E-15"], "label": ["ctg45_55_PCP.1"], "locus_tag": ["ctg45_55"], "protein_end": ["1492"], "protein_start": ["1418"], "score": ["48.7"], "tool": ["antismash"], "translation": ["ETQLLSLCRELLNNAAIGPEDDFFASGGDSLLITQWVSRIREALGADRVPWEGSLRQVLQQPTVRALADYLREQ"]}}, {"location": "[57113:61361](-)", "type": "aSModule", "id": "<unknown id>", "qualifiers": {"complete": null, "domains": ["nrpspksdomains_ctg45_55_Heterocyclization.1", "nrpspksdomains_ctg45_55_AMP-binding.1", "nrpspksdomains_ctg45_55_cMT.1", "nrpspksdomains_ctg45_55_PCP.1"], "locus_tags": ["ctg45_55"], "tool": ["antismash"], "type": ["nrps"]}}, {"location": "[57548:58178](-)", "type": "aSDomain", "id": "<unknown id>", "qualifiers": {"aSDomain": ["MT"], "aSTool": ["nrps_pks_domains"], "database": ["nrpspksdomains.hmm"], "detection": ["hmmscan"], "domain_id": ["nrpspksdomains_ctg45_55_cMT.1"], "evalue": ["6.40E-50"], "label": ["ctg45_55_cMT.1"], "locus_tag": ["ctg45_55"], "protein_end": ["1347"], "protein_start": ["1137"], "score": ["161.2"], "tool": ["antismash"], "translation": ["AYQNNLISRLMNHLLLHAAEEKVRTMAERRRVRVLEIGAGVGGTSNVLIPLLAGYDVEYTFTDVSPFFLNEARLRYQQHDFVRYQLYDFNRPPLEQGLDCGQFDMIVSNNVLHNAVVARDGLDNLRQLLAPGGWLLIIEATRDNYQLMTSMEFKHGLTGFADERLEFDSPFMPQERWLAALDDVGAESLWAWPPEQDAVSRLGQSFMLAQ"]}}, {"location": "[58793:58859](-)", "type": "CDS_motif", "id": "<unknown id>", "qualifiers": {"aSTool": ["nrps_pks_domains"], "database": ["abmotifs"], "detection": ["hmmscan"], "domain_id": ["nrpspksmotif_ctg45_55_0012"], "evalue": ["5.40E-12"], "label": ["NRPS-A_a8"], "locus_tag": ["ctg45_55"], "protein_end": ["932"], "protein_start": ["910"], "score": ["37.6"], "tool": ["antismash"], "translation": ["FLGRLDQQVKIRGHRVEPGEIE"]}}, {"location": "[58823:59993](-)", "type": "aSDomain", "id": "<unknown id>", "qualifiers": {"aSDomain": ["AMP-binding"], "aSTool": ["nrps_pks_domains"], "database": ["nrpspksdomains.hmm"], "detection": ["hmmscan"], "domain_id": ["nrpspksdomains_ctg45_55_AMP-binding.1"], "evalue": ["1.50E-88"], "label": ["ctg45_55_AMP-binding.1"], "locus_tag": ["ctg45_55"], "protein_end": ["922"], "protein_start": ["532"], "score": ["288.9"], "tool": ["antismash"], "translation": ["HQAAQRPRAVALIDDDGEVTYGELLYQAQTLAAALAGAGRYALVLNVRRQQIIAALAVLLAGGTYIPVDAGQPEQRIAQIVADAGVKAVLVAGQLEQQAWQQQGVAAVDVLHPVALEPQAVAAQIDPQDAAYIIYTSGSTGQPKGVVISHDAARNTLYDLQQRLALTADDRLLALSRISFDLSVFDIFGVLGAGGAMVLPAEADQRNPAQWARLIREHRVTLWNTVPALMNMLTGYLMTENATLDSLRSVMMSGDWIPVGLPAAIARCAPQARQLSLGGATEAAIWSNSWPIDPKHHYQQSIPYGLPLANQQFRVVNAVGEDCPDWVPGELWIGGRGVALAYWGDAEKTADRFITDERGVRWYRTGDRGCYNADGVLIFLGRLDQQVKIR"]}}, {"location": "[58934:59024](-)", "type": "CDS_motif", "id": "<unknown id>", "qualifiers": {"aSTool": ["nrps_pks_domains"], "database": ["abmotifs"], "detection": ["hmmscan"], "domain_id": ["nrpspksmotif_ctg45_55_0011"], "evalue": ["9.10E-14"], "label": ["NRPS-A_a6"], "locus_tag": ["ctg45_55"], "protein_end": ["885"], "protein_start": ["855"], "score": ["43.6"], "tool": ["antismash"], "translation": ["PDWVPGELWIGGRGVALAYWGDAEKTADRF"]}}, {"location": "[59399:59432](-)", "type": "CDS_motif", "id": "<unknown id>", "qualifiers": {"aSTool": ["nrps_pks_domains"], "database": ["abmotifs"], "detection": ["hmmscan"], "domain_id": ["nrpspksmotif_ctg45_55_0010"], "evalue": ["9.10E+00"], "label": ["NRPS-A_a2"], "locus_tag": ["ctg45_55"], "protein_end": ["730"], "protein_start": ["719"], "score": ["0.8"], "tool": ["antismash"], "translation": ["FGVLGAGGAMV"]}}, {"location": "[59543:59603](-)", "type": "CDS_motif", "id": "<unknown id>", "qualifiers": {"aSTool": ["nrps_pks_domains"], "database": ["abmotifs"], "detection": ["hmmscan"], "domain_id": ["nrpspksmotif_ctg45_55_0009"], "evalue": ["9.60E-11"], "label": ["NRPS-A_a3"], "locus_tag": ["ctg45_55"], "protein_end": ["682"], "protein_start": ["662"], "score": ["33.4"], "tool": ["antismash"], "translation": ["AYIIYTSGSTGQPKGVVISH"]}}, {"location": "[59786:59828](-)", "type": "CDS_motif", "id": "<unknown id>", "qualifiers": {"aSTool": ["nrps_pks_domains"], "database": ["abmotifs"], "detection": ["hmmscan"], "domain_id": ["nrpspksmotif_ctg45_55_0008"], "evalue": ["4.70E-03"], "label": ["NRPS-A_a2"], "locus_tag": ["ctg45_55"], "protein_end": ["601"], "protein_start": ["587"], "score": ["10.6"], "tool": ["antismash"], "translation": ["LAVLLAGGTYIPVD"]}}, {"location": "[60197:60272](-)", "type": "CDS_motif", "id": "<unknown id>", "qualifiers": {"aSTool": ["nrps_pks_domains"], "database": ["abmotifs"], "detection": ["hmmscan"], "domain_id": ["nrpspksmotif_ctg45_55_0007"], "evalue": ["2.20E-07"], "label": ["Cy7"], "locus_tag": ["ctg45_55"], "protein_end": ["464"], "protein_start": ["439"], "score": ["23.6"], "tool": ["antismash"], "translation": ["ISQTPQVWIDCQVMLFQGGLLINWD"]}}, {"location": "[60395:60443](-)", "type": "CDS_motif", "id": "<unknown id>", "qualifiers": {"aSTool": ["nrps_pks_domains"], "database": ["abmotifs"], "detection": ["hmmscan"], "domain_id": ["nrpspksmotif_ctg45_55_0006"], "evalue": ["2.40E-04"], "label": ["afterCy5"], "locus_tag": ["ctg45_55"], "protein_end": ["398"], "protein_start": ["382"], "score": ["13.9"], "tool": ["antismash"], "translation": ["DLEHNAFSGVSTIREL"]}}, {"location": "[60500:61361](-)", "type": "aSDomain", "id": "<unknown id>", "qualifiers": {"aSDomain": ["Heterocyclization"], "aSTool": ["nrps_pks_domains"], "database": ["nrpspksdomains.hmm"], "detection": ["hmmscan"], "domain_id": ["nrpspksdomains_ctg45_55_Heterocyclization.1"], "evalue": ["5.30E-106"], "label": ["ctg45_55_Heterocyclization.1"], "locus_tag": ["ctg45_55"], "protein_end": ["363"], "protein_start": ["76"], "score": ["346.2"], "tool": ["antismash"], "translation": ["HLPFALSDVQSAYYIGRQQAFNFGGVGCHGYFEIEASRWDAPRLEAAWNRLVARHAMLRAVVNPQGEQQILPSVPHFDIASRNASPQALREEMSHRVYATDRWPLFDLQFSHTDAGDCLHFSIDLLIADALSIQILLAELWREYRGESAGDELTVSFRDVIQYQQRQQRHRRYAEARDFWLDRLESLPECPQLPLLPEAANEGTPSFFRLSQQWDASQWQRLRSRCQQQGVSPSALLLTLYAETMARWSASRHFCLNLTVMDRPDVHPQVAALIGDFTSVSLLEADL"]}}, {"location": "[60503:60563](-)", "type": "CDS_motif", "id": "<unknown id>", "qualifiers": {"aSTool": ["nrps_pks_domains"], "database": ["abmotifs"], "detection": ["hmmscan"], "domain_id": ["nrpspksmotif_ctg45_55_0005"], "evalue": ["3.30E-09"], "label": ["Cy5"], "locus_tag": ["ctg45_55"], "protein_end": ["362"], "protein_start": ["342"], "score": ["28.8"], "tool": ["antismash"], "translation": ["HPQVAALIGDFTSVSLLEAD"]}}, {"location": "[60563:60602](-)", "type": "CDS_motif", "id": "<unknown id>", "qualifiers": {"aSTool": ["nrps_pks_domains"], "database": ["abmotifs"], "detection": ["hmmscan"], "domain_id": ["nrpspksmotif_ctg45_55_0004"], "evalue": ["1.10E-03"], "label": ["afterCy4"], "locus_tag": ["ctg45_55"], "protein_end": ["342"], "protein_start": ["329"], "score": ["11.7"], "tool": ["antismash"], "translation": ["FCLNLTVMDRPDV"]}}, {"location": "[60614:60674](-)", "type": "CDS_motif", "id": "<unknown id>", "qualifiers": {"aSTool": ["nrps_pks_domains"], "database": ["abmotifs"], "detection": ["hmmscan"], "domain_id": ["nrpspksmotif_ctg45_55_0003"], "evalue": ["2.30E-08"], "label": ["Cy4"], "locus_tag": ["ctg45_55"], "protein_end": ["325"], "protein_start": ["305"], "score": ["26.7"], "tool": ["antismash"], "translation": ["GVSPSALLLTLYAETMARWS"]}}, {"location": "[60965:61007](-)", "type": "CDS_motif", "id": "<unknown id>", "qualifiers": {"aSTool": ["nrps_pks_domains"], "database": ["abmotifs"], "detection": ["hmmscan"], "domain_id": ["nrpspksmotif_ctg45_55_0002"], "evalue": ["5.10E-05"], "label": ["Cy3"], "locus_tag": ["ctg45_55"], "protein_end": ["208"], "protein_start": ["194"], "score": ["16.4"], "tool": ["antismash"], "translation": ["LHFSIDLLIADALS"]}}, {"location": "[61178:61247](-)", "type": "CDS_motif", "id": "<unknown id>", "qualifiers": {"aSTool": ["nrps_pks_domains"], "database": ["abmotifs"], "detection": ["hmmscan"], "domain_id": ["nrpspksmotif_ctg45_55_0001"], "evalue": ["7.40E-09"], "label": ["C2_DCL_024-062"], "locus_tag": ["ctg45_55"], "protein_end": ["137"], "protein_start": ["114"], "score": ["27.9"], "tool": ["antismash"], "translation": ["WDAPRLEAAWNRLVARHAMLRAV"]}}, {"location": "[61585:73072](-)", "type": "CDS", "id": "<unknown id>", "qualifiers": {"NRPS_PKS": ["Domain: CAL_domain (215-485). E-value: 3.6e-77. Score: 251.2. Matches aSDomain: nrpspksdomains_ctg45_56_CAL_domain.1", "Domain: PP-binding (606-670). E-value: 6.9e-12. Score: 37.6. Matches aSDomain: nrpspksdomains_ctg45_56_PP-binding.1", "Domain: PKS_KS(Hybrid-KS) (691-1096). E-value: 6.5e-123. Score: 402.6. Matches aSDomain: nrpspksdomains_ctg45_56_PKS_KS.1", "Domain: PP-binding (1271-1330). E-value: 2.9e-08. Score: 26.1. Matches aSDomain: nrpspksdomains_ctg45_56_PP-binding.2", "Domain: Heterocyclization (1358-1649). E-value: 2.8e-83. Score: 271.6. Matches aSDomain: nrpspksdomains_ctg45_56_Heterocyclization.1", "Domain: AMP-binding (1811-2254). E-value: 5.5e-92. Score: 300.3. Matches aSDomain: nrpspksdomains_ctg45_56_AMP-binding.1", "Domain: PCP (2708-2770). E-value: 4.3e-13. Score: 41.2. Matches aSDomain: nrpspksdomains_ctg45_56_PCP.1", "Domain: Heterocyclization (2792-3083). E-value: 9.4e-100. Score: 325.7. Matches aSDomain: nrpspksdomains_ctg45_56_Heterocyclization.2", "Domain: AMP-binding (3249-3640). E-value: 5.3e-90. Score: 293.7. Matches aSDomain: nrpspksdomains_ctg45_56_AMP-binding.2", "Domain: PCP (3745-3813). E-value: 6.3e-15. Score: 47.0. Matches aSDomain: nrpspksdomains_ctg45_56_PCP.2"], "gene_functions": ["biosynthetic (rule-based-clusters) NRPS: Condensation", "biosynthetic (rule-based-clusters) NRPS: AMP-binding", "biosynthetic-additional (rule-based-clusters) PP-binding", "biosynthetic-additional (rule-based-clusters) PKS_KS", "biosynthetic-additional (smcogs) SMCOG1022:Beta-ketoacyl synthase (Score: 207.4; E-value: 6.2e-63)"], "gene_kind": ["biosynthetic"], "locus_tag": ["ctg45_56"], "sec_met_domain": ["PP-binding (E-value: 3.4e-11, bitscore: 37.6, seeds: 164, tool: rule-based-clusters)", "PKS_KS (E-value: 3.2e-122, bitscore: 402.6, seeds: 2284, tool: rule-based-clusters)", "AMP-binding (E-value: 3.8e-95, bitscore: 312.9, seeds: 400, tool: rule-based-clusters)", "Condensation (E-value: 2e-49, bitscore: 162.4, seeds: 42, tool: rule-based-clusters)"], "transl_table": ["11"], "translation": ["MKRSSIASGWVREKLLQHAQHKPDSIALRYRDKQNTDEWSYRRLVNTAFAMAQEMGDSLNVNQRAILLMPGDANFIASLSACILSGVAAIPVHLTNAFRIHRSAGVIGHIVEESAPEYIFTYRAMVEEIQSKGWHHQRKLIVVDELPASLASGDLPDSAALEQIYHPGGPVYLQYSSGSTGKPKAVCNYDDNIRVQQQLLLDLHCRCQPEVITANWLPFYHDMGMLSGLMMPLLSGGCCNFMPPAQMVADPHQWLKLIEEYGANAVAAPDFVWALCNEMVSDEQVARLDLRSLKVAANAAEPIRADTMARFTDRFAPAGFEPQAFTPAYGMAESTLAITYKPANTDYVIQRFNGAALAVGRAQPDAHGRPLVSSGRVDPQWQLRIVDADSHQALPEGHIGEVWASGASKAYGYWNKPQLSAETFEATVAGEPEGHRYLRTGDLAFLWQGELYICGRLKDIIIVAGENHMPNDLEQAIEKQCEEIKTGGVCACQDTDSGEILLMLEARRHQSDEVYTALSRAACAVVAEHFGLTIGRVVVLSQGKLKKTSSGKIQRRQMMKEWQGNELSPLFVWQNDPAGVASSSSSAASADRDCAARHDLSDEILPWLHDTLCRLLAVGELDPAQGLLDAGLSSLQALRLCQQINEKYRCRLRVTDLFAHPTLLQLSGWIASHTAVQGADEQPVPPVNKNEVAIVAISCRLPGQQYEGWQSCADWLSAGESAVRHEANDLRRFALPVGALADIDGFDAAFFAISPKEAQLLDPQQRMLLELSWHLFEQAGWRPESLKTASLGFWIGQSGSEFGMQLMQQNDPDYAKSWLATGISASASSGRLAKFYGTRGPALTLDTGCSSSLVALDCAVRSLRAGQCNAAVVGGVNLLLSAQVEQALTNAGMLSPNGRCATFSDKADGYARGEGAVMMLLKPYAQALRDGDPVLAVIESSVTAQDGESSSLTAPNPQAQGAMMRQLLDEAGCPADAVSLLETHGTGTALGDPVELSAVATVYGNRQQPLPLGASKTQLGHLEAASGLYSVLRAVAQIQRQQHFGHPHFSQVNPQLAESWPRYRYPQQTHSARVERVAVNAFSFTGTMASALIKRAETASLPASREEVSGLLPVSGHSETALRRTASALADVLVKHPENAAALLNAWCAGREHHFPLRALIRYRSLDELISQLKQPEIVTTERLSRFRQAGSAAEWLNGGRFDWRQGREQAHPAALALLPLYPFDRQRHWPPGLRFTPSETHNTAESGNATRESSASIEGQSSPDQPGSEFVRGWVADTLSLSAADLNGDDDLLTLGLDSLQMLDLVDEGKKLGVALTLAQLFEKTTLNAWQQCWQQAERQAESAPQAEKAQVQWDGGAFTLTPVQLAYWRGRQGDRQLGGVACQIYLELDCPPLADERLSAALNQLHQRHHLLRMRINADEQGVIEAWRPATVNSYHWQTLADDEAENQRRALREKLSHRVADLSRESGFHLAASHRSEGSRLHINIDMVIADGMSVQILLAELSRAINQPQAAWPALEYSFPQYLLEQQQNDLSASRDYWQQRLMQGLPQAPQLPRQNQAGQGAPRFSHRDWQLDAERWSRLKALARGQGVTPSMLLAGCYAATLRGWSAVPDFSLNLTIFNRRGDHPQLPELVADFTTLLLLACESQPDDTLLAGIRRLNQRFMADFDRADYSAVEVMRDGAQLHGRQMDMPVVFTSNLGRDLIGSNTLGELHYWISQTPQVWIDCQVMEHQGALLLCWDSVDSLFPPQMVEQMFSFMCRLIDGIASDERLLHAPVAHHVDSATLAQRRLSQDRHTVPPFSPRLLHTPFWHSVQQQPQQRALVDADGELSYLQLGNQARELAWRLRAVGVQPGDRVAILLPKGRQQIVAVLACHAVGGIYVPLDVAQPPTRLQQIIRQAQVRLVVGVGENIFDAGQNPADTYGTAPVAGEANASASEQHAEKPVNASAVTGHADDALTAPAANMEYIWLDITQSGEALLPLSEIACGNPADAAYIIFTSGSTGVPKGVMVSHQAAANTVDEINRRYVGEGAMRVFALSALNFDLSVYDIFGALSCGGTLVIPAEGEEKDAPRWLNHLHQQEVTHWNSVPALFDMLLTAAEHDPRGLPPSLNRVLLSGDWVGLDLLPRLRALGSQAGFTALGGATEAAIWSNALDVEQIDPQWQAIPYGYPLAHQSYRVVDRQGRDCPDWVAGELWIGGVGLAMAYYGDEAKTAASFVMQGGERFYRTGDRGRFVPGGCLEFLGREDRQIKLNGYRIELGDIEAQAERFSRVGRAVAIYLDKPHKHLRLFVEGEAQRETRATANPATPLPKALAVEETAQQEAHAVRHLLCQLLTTKLGLAISEWHQPDALLAKAQITPRYRPLVRHWLSWLVGQGCLISGEQGVKAGQWPGEFTAPPHPYLAAIVQSLQQRLEWIAGVVRGEQNALALLDDPVLSPETLVAGSPETQAAIDAVVAQIAALAEQLQRPVRVAELNGRSGLFASALLAALPESAIEYCLVESASSLRQQAEFRLSGYPHRSLLLAAADPCRFSADVVLSNNALHRFNNIATGIQALRGLCAADSRALILETLTLSPLAQLTVLLLPQEAAYADRRSGSLSPLLSADGWHAALAEQGMTVASACAVGTGALLLQSLAGRSRAMPDAAALRSWLQQQLPAYMLPQQIHLMEAMPLSANGKVDRRELAVRAAADAQATGSTVSAALHGEREHQVAAVWQQVLGVMPDAASNFFQLGGDSLHATRIVAQLGDIGIGGATLGQLFASPVLRDFVGQLPEQQASVQIAALAHDAEQRYQPFAATDVQHAYLTGRQSGFDLGGVATHYYSEYQGEAFDAARLEQALSQLVARHDALRLIFDEQGMQRVLPEQPGAALTVLRCAAAEWPSFTEQTRENLSHRVLAPGEWPLFHATLIESDDGQNRFCLGLDNLVLDGLSMQMFIAELAALYADPQAALPAVDIGFRDYVTAVHGKQRPESEQYWLDRLENLPDAPALPLACDPRTLGTPRFRRRNGWLSAERWQQLTAKARRHQITPSCLLLTCYAQVLARWSASPSLSINVTLFDRQPVHPAINHVMGDFTSLLLLACHHEAGEGWQHRARQLQQQLGDDLAHMDVSAVWVMRELSRLRGSAQTMMPVVFTSALGAQNADYPQADFPPSIWSVSQTPQVWIDHQVFERGGELHFNWDVVEGLFPAGMVDEMFAAYGDLLRQLSESESWDGVIQPELPAPQRAARHQANGVTLSQDPRSLHGRVADAMREHADRTALIDGERQLSFRQLELKVQRLALALLEQGAQAGEHIGVALPRGSEQVIAVLAVQWIGAAYVPMAVSWPLHRRQQIVNQAAIRRVISGHDVEWPSDIAQIAADARPLGSRLPAAAQVEADALAYIIFTSGSTGTPKGVAVTHAAAVNTLVAINQLYGVTERDRGLSLSALHFDLSVWDIFGLLAEGGSLVTVSGQDEKDAWRWLALGQEHHISLWNSVPALLEMVLPLCEMQDAPAGLADLRLVMLSGDWVSPTLAQRLQTVAPQAQAIALGGATEASVWSNHWPMAQRVDGCPSVPYGVPLPNQAFRVVNDLGDDCPDWVPGELWIGGRGVAAGYFGDEQRTASQFVTLNGQRWYRTGDIGRWLPGAVLEFLGRRDNQVKVSGYRLELDEIRLAIGSAPAVNDALVWVAEQGGRPALAAVVQSAQQPDWRALAQHLASLLPAYAIPSLWGYCDSWPLTDNGKRDRRAIEALAQGVARQAADRPLSDAERQLIALLAPLLERDDIDIYDNFFAIGGDSFIATRLAAALRREHGTELPLWQIFQLQTLDRIAEAVASACEQASDTHFEEGTL"]}}, {"location": "[61633:61837](-)", "type": "aSDomain", "id": "<unknown id>", "qualifiers": {"aSDomain": ["PCP"], "aSTool": ["nrps_pks_domains"], "database": ["nrpspksdomains.hmm"], "detection": ["hmmscan"], "domain_id": ["nrpspksdomains_ctg45_56_PCP.2"], "evalue": ["6.30E-15"], "label": ["ctg45_56_PCP.2"], "locus_tag": ["ctg45_56"], "protein_end": ["3813"], "protein_start": ["3745"], "score": ["47.0"], "tool": ["antismash"], "translation": ["ERQLIALLAPLLERDDIDIYDNFFAIGGDSFIATRLAAALRREHGTELPLWQIFQLQTLDRIAEAVAS"]}}, {"location": "[61633:64696](-)", "type": "aSModule", "id": "<unknown id>", "qualifiers": {"complete": null, "domains": ["nrpspksdomains_ctg45_56_Heterocyclization.2", "nrpspksdomains_ctg45_56_AMP-binding.2", "nrpspksdomains_ctg45_56_PCP.2"], "locus_tags": ["ctg45_56"], "tool": ["antismash"], "type": ["nrps"]}}, {"location": "[62125:62188](-)", "type": "CDS_motif", "id": "<unknown id>", "qualifiers": {"aSTool": ["nrps_pks_domains"], "database": ["abmotifs"], "detection": ["hmmscan"], "domain_id": ["nrpspksmotif_ctg45_56_0036"], "evalue": ["3.20E-08"], "label": ["NRPS-A_a8"], "locus_tag": ["ctg45_56"], "protein_end": ["3649"], "protein_start": ["3628"], "score": ["25.9"], "tool": ["antismash"], "translation": ["FLGRRDNQVKVSGYRLELDEI"]}}, {"location": "[62152:63325](-)", "type": "aSDomain", "id": "<unknown id>", "qualifiers": {"aSDomain": ["AMP-binding"], "aSTool": ["nrps_pks_domains"], "database": ["nrpspksdomains.hmm"], "detection": ["hmmscan"], "domain_id": ["nrpspksdomains_ctg45_56_AMP-binding.2"], "evalue": ["5.30E-90"], "label": ["ctg45_56_AMP-binding.2"], "locus_tag": ["ctg45_56"], "protein_end": ["3640"], "protein_start": ["3249"], "score": ["293.7"], "tool": ["antismash"], "translation": ["AMREHADRTALIDGERQLSFRQLELKVQRLALALLEQGAQAGEHIGVALPRGSEQVIAVLAVQWIGAAYVPMAVSWPLHRRQQIVNQAAIRRVISGHDVEWPSDIAQIAADARPLGSRLPAAAQVEADALAYIIFTSGSTGTPKGVAVTHAAAVNTLVAINQLYGVTERDRGLSLSALHFDLSVWDIFGLLAEGGSLVTVSGQDEKDAWRWLALGQEHHISLWNSVPALLEMVLPLCEMQDAPAGLADLRLVMLSGDWVSPTLAQRLQTVAPQAQAIALGGATEASVWSNHWPMAQRVDGCPSVPYGVPLPNQAFRVVNDLGDDCPDWVPGELWIGGRGVAAGYFGDEQRTASQFVTLNGQRWYRTGDIGRWLPGAVLEFLGRRDNQVKVS"]}}, {"location": "[62260:62350](-)", "type": "CDS_motif", "id": "<unknown id>", "qualifiers": {"aSTool": ["nrps_pks_domains"], "database": ["abmotifs"], "detection": ["hmmscan"], "domain_id": ["nrpspksmotif_ctg45_56_0035"], "evalue": ["2.10E-12"], "label": ["NRPS-A_a6"], "locus_tag": ["ctg45_56"], "protein_end": ["3604"], "protein_start": ["3574"], "score": ["39.2"], "tool": ["antismash"], "translation": ["PDWVPGELWIGGRGVAAGYFGDEQRTASQF"]}}, {"location": "[62875:62935](-)", "type": "CDS_motif", "id": "<unknown id>", "qualifiers": {"aSTool": ["nrps_pks_domains"], "database": ["abmotifs"], "detection": ["hmmscan"], "domain_id": ["nrpspksmotif_ctg45_56_0034"], "evalue": ["5.20E-10"], "label": ["NRPS-A_a3"], "locus_tag": ["ctg45_56"], "protein_end": ["3399"], "protein_start": ["3379"], "score": ["31.2"], "tool": ["antismash"], "translation": ["AYIIFTSGSTGTPKGVAVTH"]}}, {"location": "[63109:63148](-)", "type": "CDS_motif", "id": "<unknown id>", "qualifiers": {"aSTool": ["nrps_pks_domains"], "database": ["abmotifs"], "detection": ["hmmscan"], "domain_id": ["nrpspksmotif_ctg45_56_0033"], "evalue": ["1.40E-01"], "label": ["NRPS-A_a2"], "locus_tag": ["ctg45_56"], "protein_end": ["3321"], "protein_start": ["3308"], "score": ["6.2"], "tool": ["antismash"], "translation": ["LAVQWIGAAYVPM"]}}, {"location": "[63484:63514](-)", "type": "CDS_motif", "id": "<unknown id>", "qualifiers": {"aSTool": ["nrps_pks_domains"], "database": ["abmotifs"], "detection": ["hmmscan"], "domain_id": ["nrpspksmotif_ctg45_56_0032"], "evalue": ["1.50E-01"], "label": ["afterCy7"], "locus_tag": ["ctg45_56"], "protein_end": ["3196"], "protein_start": ["3186"], "score": ["5.9"], "tool": ["antismash"], "translation": ["FPAGMVDEMF"]}}, {"location": "[63553:63604](-)", "type": "CDS_motif", "id": "<unknown id>", "qualifiers": {"aSTool": ["nrps_pks_domains"], "database": ["abmotifs"], "detection": ["hmmscan"], "domain_id": ["nrpspksmotif_ctg45_56_0031"], "evalue": ["3.40E-07"], "label": ["Cy7"], "locus_tag": ["ctg45_56"], "protein_end": ["3173"], "protein_start": ["3156"], "score": ["23.0"], "tool": ["antismash"], "translation": ["VSQTPQVWIDHQVFERG"]}}, {"location": "[63655:63685](-)", "type": "CDS_motif", "id": "<unknown id>", "qualifiers": {"aSTool": ["nrps_pks_domains"], "database": ["abmotifs"], "detection": ["hmmscan"], "domain_id": ["nrpspksmotif_ctg45_56_0030"], "evalue": ["8.00E-03"], "label": ["Cy6"], "locus_tag": ["ctg45_56"], "protein_end": ["3139"], "protein_start": ["3129"], "score": ["9.1"], "tool": ["antismash"], "translation": ["MPVVFTSALG"]}}, {"location": "[63715:63763](-)", "type": "CDS_motif", "id": "<unknown id>", "qualifiers": {"aSTool": ["nrps_pks_domains"], "database": ["abmotifs"], "detection": ["hmmscan"], "domain_id": ["nrpspksmotif_ctg45_56_0029"], "evalue": ["3.20E-05"], "label": ["afterCy5"], "locus_tag": ["ctg45_56"], "protein_end": ["3119"], "protein_start": ["3103"], "score": ["16.6"], "tool": ["antismash"], "translation": ["DLAHMDVSAVWVMREL"]}}, {"location": "[63823:63883](-)", "type": "CDS_motif", "id": "<unknown id>", "qualifiers": {"aSTool": ["nrps_pks_domains"], "database": ["abmotifs"], "detection": ["hmmscan"], "domain_id": ["nrpspksmotif_ctg45_56_0028"], "evalue": ["9.80E-09"], "label": ["Cy5"], "locus_tag": ["ctg45_56"], "protein_end": ["3083"], "protein_start": ["3063"], "score": ["27.3"], "tool": ["antismash"], "translation": ["HPAINHVMGDFTSLLLLACH"]}}, {"location": "[63823:64696](-)", "type": "aSDomain", "id": "<unknown id>", "qualifiers": {"aSDomain": ["Heterocyclization"], "aSTool": ["nrps_pks_domains"], "database": ["nrpspksdomains.hmm"], "detection": ["hmmscan"], "domain_id": ["nrpspksdomains_ctg45_56_Heterocyclization.2"], "evalue": ["9.40E-100"], "label": ["ctg45_56_Heterocyclization.2"], "locus_tag": ["ctg45_56"], "protein_end": ["3083"], "protein_start": ["2792"], "score": ["325.7"], "tool": ["antismash"], "translation": ["YQPFAATDVQHAYLTGRQSGFDLGGVATHYYSEYQGEAFDAARLEQALSQLVARHDALRLIFDEQGMQRVLPEQPGAALTVLRCAAAEWPSFTEQTRENLSHRVLAPGEWPLFHATLIESDDGQNRFCLGLDNLVLDGLSMQMFIAELAALYADPQAALPAVDIGFRDYVTAVHGKQRPESEQYWLDRLENLPDAPALPLACDPRTLGTPRFRRRNGWLSAERWQQLTAKARRHQITPSCLLLTCYAQVLARWSASPSLSINVTLFDRQPVHPAINHVMGDFTSLLLLACH"]}}, {"location": "[63883:63919](-)", "type": "CDS_motif", "id": "<unknown id>", "qualifiers": {"aSTool": ["nrps_pks_domains"], "database": ["abmotifs"], "detection": ["hmmscan"], "domain_id": ["nrpspksmotif_ctg45_56_0027"], "evalue": ["1.40E-03"], "label": ["afterCy4"], "locus_tag": ["ctg45_56"], "protein_end": ["3063"], "protein_start": ["3051"], "score": ["11.4"], "tool": ["antismash"], "translation": ["SINVTLFDRQPV"]}}, {"location": "[63934:63994](-)", "type": "CDS_motif", "id": "<unknown id>", "qualifiers": {"aSTool": ["nrps_pks_domains"], "database": ["abmotifs"], "detection": ["hmmscan"], "domain_id": ["nrpspksmotif_ctg45_56_0026"], "evalue": ["1.70E-09"], "label": ["Cy4"], "locus_tag": ["ctg45_56"], "protein_end": ["3046"], "protein_start": ["3026"], "score": ["30.2"], "tool": ["antismash"], "translation": ["QITPSCLLLTCYAQVLARWS"]}}, {"location": "[64240:64297](-)", "type": "CDS_motif", "id": "<unknown id>", "qualifiers": {"aSTool": ["nrps_pks_domains"], "database": ["abmotifs"], "detection": ["hmmscan"], "domain_id": ["nrpspksmotif_ctg45_56_0025"], "evalue": ["3.80E-04"], "label": ["C3_DCL_135-156"], "locus_tag": ["ctg45_56"], "protein_end": ["2944"], "protein_start": ["2925"], "score": ["13.1"], "tool": ["antismash"], "translation": ["LVLDGLSMQMFIAELAALY"]}}, {"location": "[64510:64585](-)", "type": "CDS_motif", "id": "<unknown id>", "qualifiers": {"aSTool": ["nrps_pks_domains"], "database": ["abmotifs"], "detection": ["hmmscan"], "domain_id": ["nrpspksmotif_ctg45_56_0024"], "evalue": ["1.30E-07"], "label": ["C2_LCL_024-062"], "locus_tag": ["ctg45_56"], "protein_end": ["2854"], "protein_start": ["2829"], "score": ["24.1"], "tool": ["antismash"], "translation": ["AFDAARLEQALSQLVARHDALRLIF"]}}, {"location": "[64645:64675](-)", "type": "CDS_motif", "id": "<unknown id>", "qualifiers": {"aSTool": ["nrps_pks_domains"], "database": ["abmotifs"], "detection": ["hmmscan"], "domain_id": ["nrpspksmotif_ctg45_56_0023"], "evalue": ["2.60E-01"], "label": ["Cy1"], "locus_tag": ["ctg45_56"], "protein_end": ["2809"], "protein_start": ["2799"], "score": ["4.9"], "tool": ["antismash"], "translation": ["DVQHAYLTGR"]}}, {"location": "[64762:64948](-)", "type": "aSDomain", "id": "<unknown id>", "qualifiers": {"aSDomain": ["PCP"], "aSTool": ["nrps_pks_domains"], "database": ["nrpspksdomains.hmm"], "detection": ["hmmscan"], "domain_id": ["nrpspksdomains_ctg45_56_PCP.1"], "evalue": ["4.30E-13"], "label": ["ctg45_56_PCP.1"], "locus_tag": ["ctg45_56"], "protein_end": ["2770"], "protein_start": ["2708"], "score": ["41.2"], "tool": ["antismash"], "translation": ["EHQVAAVWQQVLGVMPDAASNFFQLGGDSLHATRIVAQLGDIGIGGATLGQLFASPVLRDFV"]}}, {"location": "[64762:68998](-)", "type": "aSModule", "id": "<unknown id>", "qualifiers": {"complete": null, "domains": ["nrpspksdomains_ctg45_56_Heterocyclization.1", "nrpspksdomains_ctg45_56_AMP-binding.1", "nrpspksdomains_ctg45_56_PCP.1"], "locus_tags": ["ctg45_56"], "tool": ["antismash"], "type": ["nrps"]}}, {"location": "[66277:66343](-)", "type": "CDS_motif", "id": "<unknown id>", "qualifiers": {"aSTool": ["nrps_pks_domains"], "database": ["abmotifs"], "detection": ["hmmscan"], "domain_id": ["nrpspksmotif_ctg45_56_0022"], "evalue": ["7.60E-10"], "label": ["NRPS-A_a8"], "locus_tag": ["ctg45_56"], "protein_end": ["2265"], "protein_start": ["2243"], "score": ["30.9"], "tool": ["antismash"], "translation": ["FLGREDRQIKLNGYRIELGDIE"]}}, {"location": "[66310:67639](-)", "type": "aSDomain", "id": "<unknown id>", "qualifiers": {"aSDomain": ["AMP-binding"], "aSTool": ["nrps_pks_domains"], "database": ["nrpspksdomains.hmm"], "detection": ["hmmscan"], "domain_id": ["nrpspksdomains_ctg45_56_AMP-binding.1"], "evalue": ["5.50E-92"], "label": ["ctg45_56_AMP-binding.1"], "locus_tag": ["ctg45_56"], "protein_end": ["2254"], "protein_start": ["1811"], "score": ["300.3"], "tool": ["antismash"], "translation": ["FWHSVQQQPQQRALVDADGELSYLQLGNQARELAWRLRAVGVQPGDRVAILLPKGRQQIVAVLACHAVGGIYVPLDVAQPPTRLQQIIRQAQVRLVVGVGENIFDAGQNPADTYGTAPVAGEANASASEQHAEKPVNASAVTGHADDALTAPAANMEYIWLDITQSGEALLPLSEIACGNPADAAYIIFTSGSTGVPKGVMVSHQAAANTVDEINRRYVGEGAMRVFALSALNFDLSVYDIFGALSCGGTLVIPAEGEEKDAPRWLNHLHQQEVTHWNSVPALFDMLLTAAEHDPRGLPPSLNRVLLSGDWVGLDLLPRLRALGSQAGFTALGGATEAAIWSNALDVEQIDPQWQAIPYGYPLAHQSYRVVDRQGRDCPDWVAGELWIGGVGLAMAYYGDEAKTAASFVMQGGERFYRTGDRGRFVPGGCLEFLGREDRQIKL"]}}, {"location": "[66415:66505](-)", "type": "CDS_motif", "id": "<unknown id>", "qualifiers": {"aSTool": ["nrps_pks_domains"], "database": ["abmotifs"], "detection": ["hmmscan"], "domain_id": ["nrpspksmotif_ctg45_56_0021"], "evalue": ["4.00E-11"], "label": ["NRPS-A_a6"], "locus_tag": ["ctg45_56"], "protein_end": ["2219"], "protein_start": ["2189"], "score": ["35.1"], "tool": ["antismash"], "translation": ["PDWVAGELWIGGVGLAMAYYGDEAKTAASF"]}}, {"location": "[67027:67087](-)", "type": "CDS_motif", "id": "<unknown id>", "qualifiers": {"aSTool": ["nrps_pks_domains"], "database": ["abmotifs"], "detection": ["hmmscan"], "domain_id": ["nrpspksmotif_ctg45_56_0020"], "evalue": ["1.90E-10"], "label": ["NRPS-A_a3"], "locus_tag": ["ctg45_56"], "protein_end": ["2015"], "protein_start": ["1995"], "score": ["32.6"], "tool": ["antismash"], "translation": ["AYIIFTSGSTGVPKGVMVSH"]}}, {"location": "[67411:67453](-)", "type": "CDS_motif", "id": "<unknown id>", "qualifiers": {"aSTool": ["nrps_pks_domains"], "database": ["abmotifs"], "detection": ["hmmscan"], "domain_id": ["nrpspksmotif_ctg45_56_0019"], "evalue": ["1.90E-02"], "label": ["NRPS-A_a2"], "locus_tag": ["ctg45_56"], "protein_end": ["1887"], "protein_start": ["1873"], "score": ["8.8"], "tool": ["antismash"], "translation": ["LACHAVGGIYVPLD"]}}, {"location": "[67798:67828](-)", "type": "CDS_motif", "id": "<unknown id>", "qualifiers": {"aSTool": ["nrps_pks_domains"], "database": ["abmotifs"], "detection": ["hmmscan"], "domain_id": ["nrpspksmotif_ctg45_56_0018"], "evalue": ["2.30E-01"], "label": ["afterCy7"], "locus_tag": ["ctg45_56"], "protein_end": ["1758"], "protein_start": ["1748"], "score": ["5.3"], "tool": ["antismash"], "translation": ["FPPQMVEQMF"]}}, {"location": "[67843:67918](-)", "type": "CDS_motif", "id": "<unknown id>", "qualifiers": {"aSTool": ["nrps_pks_domains"], "database": ["abmotifs"], "detection": ["hmmscan"], "domain_id": ["nrpspksmotif_ctg45_56_0017"], "evalue": ["2.60E-08"], "label": ["Cy7"], "locus_tag": ["ctg45_56"], "protein_end": ["1743"], "protein_start": ["1718"], "score": ["26.5"], "tool": ["antismash"], "translation": ["ISQTPQVWIDCQVMEHQGALLLCWD"]}}, {"location": "[67963:67993](-)", "type": "CDS_motif", "id": "<unknown id>", "qualifiers": {"aSTool": ["nrps_pks_domains"], "database": ["abmotifs"], "detection": ["hmmscan"], "domain_id": ["nrpspksmotif_ctg45_56_0016"], "evalue": ["8.30E-03"], "label": ["Cy6"], "locus_tag": ["ctg45_56"], "protein_end": ["1703"], "protein_start": ["1693"], "score": ["9.1"], "tool": ["antismash"], "translation": ["MPVVFTSNLG"]}}, {"location": "[68023:68068](-)", "type": "CDS_motif", "id": "<unknown id>", "qualifiers": {"aSTool": ["nrps_pks_domains"], "database": ["abmotifs"], "detection": ["hmmscan"], "domain_id": ["nrpspksmotif_ctg45_56_0015"], "evalue": ["2.50E-02"], "label": ["afterCy5"], "locus_tag": ["ctg45_56"], "protein_end": ["1683"], "protein_start": ["1668"], "score": ["7.8"], "tool": ["antismash"], "translation": ["DFDRADYSAVEVMRD"]}}, {"location": "[68125:68998](-)", "type": "aSDomain", "id": "<unknown id>", "qualifiers": {"aSDomain": ["Heterocyclization"], "aSTool": ["nrps_pks_domains"], "database": ["nrpspksdomains.hmm"], "detection": ["hmmscan"], "domain_id": ["nrpspksdomains_ctg45_56_Heterocyclization.1"], "evalue": ["2.80E-83"], "label": ["ctg45_56_Heterocyclization.1"], "locus_tag": ["ctg45_56"], "protein_end": ["1649"], "protein_start": ["1358"], "score": ["271.6"], "tool": ["antismash"], "translation": ["AFTLTPVQLAYWRGRQGDRQLGGVACQIYLELDCPPLADERLSAALNQLHQRHHLLRMRINADEQGVIEAWRPATVNSYHWQTLADDEAENQRRALREKLSHRVADLSRESGFHLAASHRSEGSRLHINIDMVIADGMSVQILLAELSRAINQPQAAWPALEYSFPQYLLEQQQNDLSASRDYWQQRLMQGLPQAPQLPRQNQAGQGAPRFSHRDWQLDAERWSRLKALARGQGVTPSMLLAGCYAATLRGWSAVPDFSLNLTIFNRRGDHPQLPELVADFTTLLLLACES"]}}, {"location": "[68128:68188](-)", "type": "CDS_motif", "id": "<unknown id>", "qualifiers": {"aSTool": ["nrps_pks_domains"], "database": ["abmotifs"], "detection": ["hmmscan"], "domain_id": ["nrpspksmotif_ctg45_56_0014"], "evalue": ["5.90E-07"], "label": ["Cy5"], "locus_tag": ["ctg45_56"], "protein_end": ["1648"], "protein_start": ["1628"], "score": ["21.8"], "tool": ["antismash"], "translation": ["HPQLPELVADFTTLLLLACE"]}}, {"location": "[68194:68227](-)", "type": "CDS_motif", "id": "<unknown id>", "qualifiers": {"aSTool": ["nrps_pks_domains"], "database": ["abmotifs"], "detection": ["hmmscan"], "domain_id": ["nrpspksmotif_ctg45_56_0013"], "evalue": ["8.10E-03"], "label": ["afterCy4"], "locus_tag": ["ctg45_56"], "protein_end": ["1626"], "protein_start": ["1615"], "score": ["9.1"], "tool": ["antismash"], "translation": ["FSLNLTIFNRR"]}}, {"location": "[68239:68299](-)", "type": "CDS_motif", "id": "<unknown id>", "qualifiers": {"aSTool": ["nrps_pks_domains"], "database": ["abmotifs"], "detection": ["hmmscan"], "domain_id": ["nrpspksmotif_ctg45_56_0012"], "evalue": ["1.90E-07"], "label": ["Cy4"], "locus_tag": ["ctg45_56"], "protein_end": ["1611"], "protein_start": ["1591"], "score": ["23.8"], "tool": ["antismash"], "translation": ["GVTPSMLLAGCYAATLRGWS"]}}, {"location": "[68581:68626](-)", "type": "CDS_motif", "id": "<unknown id>", "qualifiers": {"aSTool": ["nrps_pks_domains"], "database": ["abmotifs"], "detection": ["hmmscan"], "domain_id": ["nrpspksmotif_ctg45_56_0011"], "evalue": ["1.10E-04"], "label": ["Cy3"], "locus_tag": ["ctg45_56"], "protein_end": ["1497"], "protein_start": ["1482"], "score": ["15.4"], "tool": ["antismash"], "translation": ["RLHINIDMVIADGMS"]}}, {"location": "[68803:68851](-)", "type": "CDS_motif", "id": "<unknown id>", "qualifiers": {"aSTool": ["nrps_pks_domains"], "database": ["abmotifs"], "detection": ["hmmscan"], "domain_id": ["nrpspksmotif_ctg45_56_0010"], "evalue": ["1.20E-01"], "label": ["Cy2"], "locus_tag": ["ctg45_56"], "protein_end": ["1423"], "protein_start": ["1407"], "score": ["5.3"], "tool": ["antismash"], "translation": ["HQRHHLLRMRINADEQ"]}}, {"location": "[68827:68923](-)", "type": "CDS_motif", "id": "<unknown id>", "qualifiers": {"aSTool": ["nrps_pks_domains"], "database": ["abmotifs"], "detection": ["hmmscan"], "domain_id": ["nrpspksmotif_ctg45_56_0009"], "evalue": ["7.60E-02"], "label": ["C2_DCL_024-062"], "locus_tag": ["ctg45_56"], "protein_end": ["1415"], "protein_start": ["1383"], "score": ["5.4"], "tool": ["antismash"], "translation": ["CQIYLELDCPPLADERLSAALNQLHQRHHLLR"]}}, {"location": "[68953:68983](-)", "type": "CDS_motif", "id": "<unknown id>", "qualifiers": {"aSTool": ["nrps_pks_domains"], "database": ["abmotifs"], "detection": ["hmmscan"], "domain_id": ["nrpspksmotif_ctg45_56_0008"], "evalue": ["1.00E+00"], "label": ["Cy1"], "locus_tag": ["ctg45_56"], "protein_end": ["1373"], "protein_start": ["1363"], "score": ["3.2"], "tool": ["antismash"], "translation": ["PVQLAYWRGR"]}}, {"location": "[69082:69259](-)", "type": "aSDomain", "id": "<unknown id>", "qualifiers": {"aSDomain": ["PP-binding"], "aSTool": ["nrps_pks_domains"], "database": ["nrpspksdomains.hmm"], "detection": ["hmmscan"], "domain_id": ["nrpspksdomains_ctg45_56_PP-binding.2"], "evalue": ["2.90E-08"], "label": ["ctg45_56_PP-binding.2"], "locus_tag": ["ctg45_56"], "protein_end": ["1330"], "protein_start": ["1271"], "score": ["26.1"], "tool": ["antismash"], "translation": ["VRGWVADTLSLSAADLNGDDDLLTLGLDSLQMLDLVDEGKKLGVALTLAQLFEKTTLNA"]}}, {"location": "[69082:70999](-)", "type": "aSModule", "id": "<unknown id>", "qualifiers": {"domains": ["nrpspksdomains_ctg45_56_PKS_KS.1", "nrpspksdomains_ctg45_56_PP-binding.2"], "incomplete": null, "locus_tags": ["ctg45_56"], "tool": ["antismash"], "type": ["pks"]}}, {"location": "[69784:70999](-)", "type": "aSDomain", "id": "<unknown id>", "qualifiers": {"aSDomain": ["PKS_KS"], "aSTool": ["nrps_pks_domains"], "database": ["nrpspksdomains.hmm"], "detection": ["hmmscan"], "domain_id": ["nrpspksdomains_ctg45_56_PKS_KS.1"], "domain_subtypes": ["Hybrid-KS"], "evalue": ["6.50E-123"], "label": ["ctg45_56_PKS_KS.1"], "locus_tag": ["ctg45_56"], "protein_end": ["1096"], "protein_start": ["691"], "score": ["402.6"], "tool": ["antismash"], "translation": ["VAIVAISCRLPGQQYEGWQSCADWLSAGESAVRHEANDLRRFALPVGALADIDGFDAAFFAISPKEAQLLDPQQRMLLELSWHLFEQAGWRPESLKTASLGFWIGQSGSEFGMQLMQQNDPDYAKSWLATGISASASSGRLAKFYGTRGPALTLDTGCSSSLVALDCAVRSLRAGQCNAAVVGGVNLLLSAQVEQALTNAGMLSPNGRCATFSDKADGYARGEGAVMMLLKPYAQALRDGDPVLAVIESSVTAQDGESSSLTAPNPQAQGAMMRQLLDEAGCPADAVSLLETHGTGTALGDPVELSAVATVYGNRQQPLPLGASKTQLGHLEAASGLYSVLRAVAQIQRQQHFGHPHFSQVNPQLAESWPRYRYPQQTHSARVERVAVNAFSFTGTMASALIKRA"]}}, {"location": "[70087:70132](-)", "type": "CDS_motif", "id": "<unknown id>", "qualifiers": {"aSTool": ["nrps_pks_domains"], "database": ["abmotifs"], "detection": ["hmmscan"], "domain_id": ["nrpspksmotif_ctg45_56_0007"], "evalue": ["7.20E-03"], "label": ["PKSI-KS_m5"], "locus_tag": ["ctg45_56"], "protein_end": ["995"], "protein_start": ["980"], "score": ["9.3"], "tool": ["antismash"], "translation": ["LETHGTGTALGDPVE"]}}, {"location": "[70327:70366](-)", "type": "CDS_motif", "id": "<unknown id>", "qualifiers": {"aSTool": ["nrps_pks_domains"], "database": ["abmotifs"], "detection": ["hmmscan"], "domain_id": ["nrpspksmotif_ctg45_56_0006"], "evalue": ["2.90E-03"], "label": ["PKSI-KS_m4"], "locus_tag": ["ctg45_56"], "protein_end": ["915"], "protein_start": ["902"], "score": ["10.9"], "tool": ["antismash"], "translation": ["FSDKADGYARGEG"]}}, {"location": "[70507:70555](-)", "type": "CDS_motif", "id": "<unknown id>", "qualifiers": {"aSTool": ["nrps_pks_domains"], "database": ["abmotifs"], "detection": ["hmmscan"], "domain_id": ["nrpspksmotif_ctg45_56_0005"], "evalue": ["5.00E-05"], "label": ["PKSI-KS_m3"], "locus_tag": ["ctg45_56"], "protein_end": ["855"], "protein_start": ["839"], "score": ["15.6"], "tool": ["antismash"], "translation": ["GPALTLDTGCSSSLVA"]}}, {"location": "[70762:70789](-)", "type": "CDS_motif", "id": "<unknown id>", "qualifiers": {"aSTool": ["nrps_pks_domains"], "database": ["abmotifs"], "detection": ["hmmscan"], "domain_id": ["nrpspksmotif_ctg45_56_0004"], "evalue": ["7.60E-02"], "label": ["PKSI-KS_m2"], "locus_tag": ["ctg45_56"], "protein_end": ["770"], "protein_start": ["761"], "score": ["6.4"], "tool": ["antismash"], "translation": ["DPQQRMLLE"]}}, {"location": "[71062:71254](-)", "type": "aSDomain", "id": "<unknown id>", "qualifiers": {"aSDomain": ["PP-binding"], "aSTool": ["nrps_pks_domains"], "database": ["nrpspksdomains.hmm"], "detection": ["hmmscan"], "domain_id": ["nrpspksdomains_ctg45_56_PP-binding.1"], "evalue": ["6.90E-12"], "label": ["ctg45_56_PP-binding.1"], "locus_tag": ["ctg45_56"], "protein_end": ["670"], "protein_start": ["606"], "score": ["37.6"], "tool": ["antismash"], "translation": ["WLHDTLCRLLAVGELDPAQGLLDAGLSSLQALRLCQQINEKYRCRLRVTDLFAHPTLLQLSGWI"]}}, {"location": "[71062:72427](-)", "type": "aSModule", "id": "<unknown id>", "qualifiers": {"domains": ["nrpspksdomains_ctg45_56_CAL_domain.1", "nrpspksdomains_ctg45_56_PP-binding.1"], "incomplete": null, "locus_tags": ["ctg45_56"], "starter_module": null, "tool": ["antismash"], "type": ["unknown"]}}, {"location": "[71617:72427](-)", "type": "aSDomain", "id": "<unknown id>", "qualifiers": {"aSDomain": ["CAL_domain"], "aSTool": ["nrps_pks_domains"], "database": ["nrpspksdomains.hmm"], "detection": ["hmmscan"], "domain_id": ["nrpspksdomains_ctg45_56_CAL_domain.1"], "evalue": ["3.60E-77"], "label": ["ctg45_56_CAL_domain.1"], "locus_tag": ["ctg45_56"], "protein_end": ["485"], "protein_start": ["215"], "score": ["251.2"], "tool": ["antismash"], "translation": ["WLPFYHDMGMLSGLMMPLLSGGCCNFMPPAQMVADPHQWLKLIEEYGANAVAAPDFVWALCNEMVSDEQVARLDLRSLKVAANAAEPIRADTMARFTDRFAPAGFEPQAFTPAYGMAESTLAITYKPANTDYVIQRFNGAALAVGRAQPDAHGRPLVSSGRVDPQWQLRIVDADSHQALPEGHIGEVWASGASKAYGYWNKPQLSAETFEATVAGEPEGHRYLRTGDLAFLWQGELYICGRLKDIIIVAGENHMPNDLEQAIEKQCEEIK"]}}, {"location": "[71650:71713](-)", "type": "CDS_motif", "id": "<unknown id>", "qualifiers": {"aSTool": ["nrps_pks_domains"], "database": ["abmotifs"], "detection": ["hmmscan"], "domain_id": ["nrpspksmotif_ctg45_56_0003"], "evalue": ["3.00E+00"], "label": ["NRPS-A_a8"], "locus_tag": ["ctg45_56"], "protein_end": ["474"], "protein_start": ["453"], "score": ["1.2"], "tool": ["antismash"], "translation": ["CGRLKDIIIVAGENHMPNDLE"]}}, {"location": "[71800:71890](-)", "type": "CDS_motif", "id": "<unknown id>", "qualifiers": {"aSTool": ["nrps_pks_domains"], "database": ["abmotifs"], "detection": ["hmmscan"], "domain_id": ["nrpspksmotif_ctg45_56_0002"], "evalue": ["1.40E-07"], "label": ["NRPS-A_a6"], "locus_tag": ["ctg45_56"], "protein_end": ["424"], "protein_start": ["394"], "score": ["23.9"], "tool": ["antismash"], "translation": ["PEGHIGEVWASGASKAYGYWNKPQLSAETF"]}}, {"location": "[72511:72559](-)", "type": "CDS_motif", "id": "<unknown id>", "qualifiers": {"aSTool": ["nrps_pks_domains"], "database": ["abmotifs"], "detection": ["hmmscan"], "domain_id": ["nrpspksmotif_ctg45_56_0001"], "evalue": ["1.40E-04"], "label": ["NRPS-A_a3"], "locus_tag": ["ctg45_56"], "protein_end": ["187"], "protein_start": ["171"], "score": ["14.8"], "tool": ["antismash"], "translation": ["YLQYSSGSTGKPKAVC"]}}, {"location": "[73191:75279](-)", "type": "CDS", "id": "<unknown id>", "qualifiers": {"gene_functions": ["transport (smcogs) SMCOG1107:TonB-dependent receptor (Score: 603.2; E-value: 1e-182)"], "gene_kind": ["transport"], "locus_tag": ["ctg45_57"], "transl_table": ["11"], "translation": ["MIFHRKTIFVALSAASFMAGAASTDKKTDNETKPGELPTITVTAEKVAKGEQQTPISMYTLTDFDIERRKIDNIYDVSTYIPNFYMTKAGNTSDAGFFTIRGLTPGMEGEQAVGFFVDGVYSALFDAELLDVDRVEVLRGPQATLYGRNTEAGVLNVITKDPDTVPEYKVGLSYGSYNRTQADALAGGAIGDSEDWSYRTALKYVYGDGYFKRESDGAKDVDRIRDFYGRVKLRWQPMDGNWDVISTFESQNKRDGNSPFVNWNDIKSGRKYVKSDYGGQADVDVWKAQMKAVYSWDTIDFTSISAYNHDKKIDNEDLDFTNVDEAKLLMDRETRYFSQEFRLNSTDQGPFNWLLGTYFLHQDDNNTIAYRYNSYDYFQSGNTQIKTDNYAVFGNAGYYVLDNVELVAGVRYDYDKKRLHYTSTGTMMGYPTGDGEDNNDRSFDAWLPKAGVNWYVTPEAMLYASISKGYKSGGFNTLGPNMARSYDAEHTTNYEVGLKSDWFDHSVRWNTSLFWIDMKNQQTEVTFYPDSYTANSGKSVSRGVETDLTWQATDALRLAANAGYTDAKFKDFPTEVDNGTGTYVSTNYKDKRPANAPAYNYGFSADYNFANGFFVRTDYNVTGSIYFDNANTKKQSAYGLLNLFAGYTTNEYDITAYVKNVTNETYVTRAFNMNGDWYARAGEPVNFGVSVNYKF"]}}, {"location": "[76179:77526](+)", "type": "CDS", "id": "<unknown id>", "qualifiers": {"gene_functions": ["biosynthetic-additional (smcogs) SMCOG1103:FAD dependent oxidoreductase (Score: 144.9; E-value: 6.4e-44)"], "gene_kind": ["biosynthetic-additional"], "locus_tag": ["ctg45_58"], "transl_table": ["11"], "translation": ["MPQSAELFLETAGPLSVYLSQRAEPAIAWPQLDSDTDADVVVIGGGFTGLSCALSLAESGVRTVLLEAREIGWGASGRAWGQVAAAAKFMPAQIEKDFPPEIAARINRAAETAPDVVFNLVKKHDIRCDAVRSGNLIAAHNPAKEQWVRTTAQDLQRRGYPVRLLDAAETQQFTGSQRYRSALLDERGGALNPLGYARGLARAAGQAGVETYTQSPFTSLQKSGSGWRVATPHGSVTAGQVVFATGAFTGDLLGQQTQREIIPVRAYQAVSQPLAPELLSQILPGGQPLNDTRRMFSGVRIWPDGRLHVGLDGPLFRHHADGWLSGATQRLQMMFPQLTTLNWAYHWAGWVDMTVDHYPRLHRLAPGVLAAYGFSGRGVAIGTLMGRDLAALARGEEEDRLVHPLTDVRPLWFHAVHRPLVSSLTARYRLEDRLNDARYGREPSSLHP"]}}, {"location": "[77540:78317](+)", "type": "CDS", "id": "<unknown id>", "qualifiers": {"locus_tag": ["ctg45_59"], "transl_table": ["11"], "translation": ["MYPIITYHRDEQRRDIFRSWLDGRPQLDEDLLIERAFYYSKNEQHGVYSGVAYLRAFSQQIDASDADLWLIVIGGRLTLRLSNGDEITATAEDSLVIPRGAQFALHSEAGTRVWFSAYQPEAIADGHSDAPPFSLAAGHATAQPFKVDADVELGLIDGPAADLISSAERPTVHRRVLYLSADGKFSVGIWQATPYTRRQAAFGDYELMYPVQGEIELSNALGESFVYGPGQGVAVNRGVSNAWHSTGLVKKIYSKISV"]}}, {"location": "[78349:79237](+)", "type": "CDS", "id": "<unknown id>", "qualifiers": {"gene_functions": ["biosynthetic-additional (smcogs) SMCOG1091:glutamine-binding lipoprotein glnH (Score: 78.5; E-value: 6.9e-24)"], "gene_kind": ["biosynthetic-additional"], "locus_tag": ["ctg45_60"], "transl_table": ["11"], "translation": ["MNRRELLTAMPLAFAAASLPLIATAESTPQPLNPGDNTWDRIQKTKILRIGAPVMEPWYFKDSSGSDLPGAVVSNGVTWRGVGISFAKAVADAMNVQLEIVETTWANAVAGLQTGQFDTFVLLDATPARALSVNFIPTPLLWYPLALLAKDDAKIENWQQINDPSFTIGVGLGTTWDEFITKEAPKANISRFQSSAEIFAAFQAGRINAGLISAVAADLARARIGSGKTLVPAPKVYIPGGIAVRQENDSRWLNYLNTCAGYFYYTGKSQQFYETFLKFRGIDPKSVIPVQRESA"]}}, {"location": "[79300:79972](+)", "type": "CDS", "id": "<unknown id>", "qualifiers": {"gene_functions": ["transport (smcogs) SMCOG1096:polar amino acid ABC transporter, inner membrane (Score: 198.6; E-value: 1.7e-60)"], "gene_kind": ["transport"], "locus_tag": ["ctg45_61"], "transl_table": ["11"], "translation": ["MHYQWDFSQVFRLLPLLLEGLEGTLLLVAWSLLAAIPLGLLLAVLRLSPSALLRAFAGIYVAFFRSAPAIVLIYWFFFAAPILFAFSPAPLTSAALAISLQAAAFFCEVFRAGIQGVDRGQWEAAAALNMRGWTRFRLIVLPQALRHVMPAFMNRLIDLIKTTTLASVIGFSEVVYNAGRISSQTFRPLETFTLLGGLFFVLLAMIGLAARGLERRWQQEARR"]}}, {"location": "[79968:80646](+)", "type": "CDS", "id": "<unknown id>", "qualifiers": {"gene_functions": ["transport (smcogs) SMCOG1096:polar amino acid ABC transporter, inner membrane (Score: 186.1; E-value: 1.2e-56)"], "gene_kind": ["transport"], "locus_tag": ["ctg45_62"], "transl_table": ["11"], "translation": ["MNYSLNFHFLLNYRAVLWEGLLNTVQLSLAIMVSGFLLGTLLALLRLSPRPLVRAVGQIYVNLLRNLPALIVLFWFFYALPLYTGMQVSRFLTAWLAFSLYTAAYFCEILRGSLQKLPAGQWEAASMLGFSRRRAFAVLMLPQALRHSLPALVNEVIEIVKISAVAATIAFPELLSQARMISDSEYRPVETYTAVAGIIMVFILLLSALAWLIEARYAPAKSRSL"]}}, {"location": "[80642:81413](+)", "type": "CDS", "id": "<unknown id>", "qualifiers": {"gene_functions": ["transport (smcogs) SMCOG1000:ABC transporter ATP-binding protein (Score: 227.7; E-value: 2.6e-69)"], "gene_kind": ["transport"], "locus_tag": ["ctg45_63"], "transl_table": ["11"], "translation": ["MIKLRNIHKSFGGQPVLRGIDLRIEKGEVVVILGASGSGKSTLLRCMNLLETPDRGEIILNGQPLGKPARDGARRYDDRDLQALREKTGMVFQQFNLFPHLTVERNITVAQTHILRRSASEAKSIAEHYLAKVGLADKATSLPTQLSGGQQQRVAIARALAMKPELMLFDEATSALDPELVGEVLNTIKGLRDEGMTMAIVTHELGFAWHVADRIVFLRDGKIYEQGTPDEILLRPSLPHTQRFLASHTTFTLPTA"]}}, {"location": "[81409:82687](+)", "type": "CDS", "id": "<unknown id>", "qualifiers": {"gene_functions": ["biosynthetic-additional (smcogs) SMCOG1103:FAD dependent oxidoreductase (Score: 205.8; E-value: 1.9e-62)"], "gene_kind": ["biosynthetic-additional"], "locus_tag": ["ctg45_64"], "transl_table": ["11"], "translation": ["MSTDCIVIGSGVIGCATALRLQREGHSVLLLDASRPGAGASFGNAGMVGPNAVVPMATPGFWRQLPALLFGDRKSVIVRPHALPDALRWLRLSLKMANEAQLLRSRDGLHRLHHQAIEGWRELLGEEAWTPLFHPGSTVSRHESTRAEAVMASLATRLREQIGVSTRIITPATIARCFPEIAAERAIFTAVDHTAAVRDPAALLETLRQNFIAAGGRWQRYRAERLAVSEGRIRSLTGDGGRLHADHYILAAGHASTALLPTSNLHIPLIAERGYHIMLERSRPLFADSPQDGFTPCVLHDASHKCVITEMSGGIRVSGFAEYAHPGSPARRDCYDRLERYFRQRFPRYPRVRLSQWYGHRPSTPDSLPYIDRHPTAANLICAFGHGHYGMSGAPATAQRVSDLIASADDSAARSPFSLRRFTDE"]}}, {"location": "[82699:83698](+)", "type": "CDS", "id": "<unknown id>", "qualifiers": {"locus_tag": ["ctg45_65"], "transl_table": ["11"], "translation": ["MSVTLSFAQLHERIQAVLAAAGIPSTIAGILTQRIAIAERDGTLSHGLMRLPDYLASIRAGWITADAQPVIDAQPSPFVQADGGNGFTQAAAQLAQRAVLERLSRYGIALLSIRNAHHIGALWTDIEEYAERGYVALNFVNSRPRLALYGSPGPLVGTNAMAFAFPDGNGGVLGWDQASSTMSLGEVKQHALRGVPLPEGTGLDKSGQPTTDPAAVLHGGTLLPFGGHKGSGIALMVEVMAAALTGGRFGFEDRSAQYPGAASSNAGQTIIVIDPAFSTATPFAERIASLVTHLHGDADLRLPGERRRQQRQRTEQHGFTVAGETAVLLGVA"]}}, {"location": "[83779:84880](+)", "type": "CDS", "id": "<unknown id>", "qualifiers": {"gene_functions": ["biosynthetic-additional (smcogs) SMCOG1217:NADH:flavin oxidoreductase/NADH oxidase (Score: 349.8; E-value: 2.6e-106)"], "gene_kind": ["biosynthetic-additional"], "locus_tag": ["ctg45_66"], "transl_table": ["11"], "translation": ["MSQLFSPVHIGQLALDNRIVIAPMCQYSADNGHATAWHRIHLGHLALSGAGLLILEATAVEPAGRISPADLGLWDDSTEAALAEVVRDIRTYSPIRLGIQLGHAGRKAACAAPWNGGHQLSQEQGGWQTVAPSAARFAEGDAPPHALTKEELGELKQAFVHSAERAVRLGFELIELHAAHGYLLHQFLSPLSNQREDEYGGSLENRLRFPLEVFRAVREAVPASVAVGARLSATDWVAGGWDVQQSITFSRELEALRCDYLHISSGGLSTAQAITVRDGYQLPFARDIRQQVTIPVIGVGLITDPHQAEAALTDGDADLIALGRGILYNPRWPWHAAAALKGQVSVPPQYLRSEPHGVKGTFKSGS"]}}, {"location": "[84952:85609](-)", "type": "CDS", "id": "<unknown id>", "qualifiers": {"locus_tag": ["ctg45_67"], "transl_table": ["11"], "translation": ["MKKFFISLLFLFSCNSSALTLSNWEFQKPGSFCPLMGYGMCLMDVYEGDIVKGDADKIASRIEKLAKIDPSTRTGMIQIQSNGGDVEEAMRIGRLLRKNKIQVLVPMNAHCYSSCVLLLAGGVGRFAAGEIGIHSFYSLSSQKPGADYDREEQLYADTEKSIRTYLREMRVPGYLMDAMLQVPSSRLEILELDKLQEYGLFSVDPVFNQYLKANNLDK"]}}, {"location": "[86041:86653](+)", "type": "CDS", "id": "<unknown id>", "qualifiers": {"locus_tag": ["ctg45_68"], "transl_table": ["11"], "translation": ["MIHNNLSIENQYKRAIYHELGHWLVGREVGFDVGNITIGESYFGVYGNSEVKPIPKTKLTSANAVYDHLFNRVCVLLAGVIADVIWHKKYEPDIDKENDIEYFYTNGVMDKTAITDKGKINELLFIMNGIANTPTQDEKSLEDQMAKIQSEAWSRSLNLLNKNKYLELTGKELIREFEDSQMNEFTNEYLIQLQENSRGSEGI"]}}, {"location": "[86782:87691](-)", "type": "CDS", "id": "<unknown id>", "qualifiers": {"locus_tag": ["ctg45_69"], "transl_table": ["11"], "translation": ["MAGQDKSKIPDWKALEQLVAMIQRQLSPDAIVQHNVMLDGIQSETKRQVDVLVEQSIGQYKMRIVIDCKDYANPVDVKGVEEFHGLVQDVCAHQGALVCPAGFTKSALRRAQKLQIALYRPVSTGDHKWRAEVTAPVLCDFRNSFMSFGIRCSSPKPLLIPNEFYNLPVYSPENELLGTALEIAQARWDNGALPSEPGEHEELLIFEQAKTQIDNGYGEKVEVILTLRLFIKQNLYLGHLPIEDINGLQDEHTGHIVTNAFTLGGLNPDEVERDWQRVEDKSTIEFEPLLKVVGYNCYGIGS"]}}, {"location": "[87902:88049](-)", "type": "CDS", "id": "<unknown id>", "qualifiers": {"locus_tag": ["ctg45_70"], "transl_table": ["11"], "translation": ["MWIKQIETRGYSVECIASHSIDFYMVFVAKFLGGLLLFLKGYVWNAFY"]}}, {"location": "[88184:88433](+)", "type": "CDS", "id": "<unknown id>", "qualifiers": {"locus_tag": ["ctg45_71"], "transl_table": ["11"], "translation": ["MAFQILTTTAASITELKRDPMGTFNAGEGAPVVILNRNEPAFYCVPPALYAQMMEILEDQELGRIADERIGEAVIEVNIDDL"]}}, {"location": "[88422:88701](+)", "type": "CDS", "id": "<unknown id>", "qualifiers": {"locus_tag": ["ctg45_72"], "transl_table": ["11"], "translation": ["MTYRLAFNESALKEWKKLGHTIREQFKKKLTERLQNPRVPASQLHGRKDQYKIKLRGAGYRLVYSVNDEIVTVTVIGVGKRENDGTIDRPRW"]}}, {"location": "[88950:89889](+)", "type": "CDS", "id": "<unknown id>", "qualifiers": {"gene_functions": ["transport (smcogs) SMCOG1252:cation ABC transporter, periplasmic (Score: 233.7; E-value: 4.2e-71)"], "gene_kind": ["transport"], "locus_tag": ["ctg45_73"], "transl_table": ["11"], "translation": ["MKKPGLPALTLVMASMLSLFATAQTNAKINVIASFSIIGDMAHSIGEDRITLRTIVGPNGDAHVYEPSPADAIAMAKADVILINGLKLEGFMTRLIRSSESTAPVIETTKDATILRDPAGGHYHFNNGKAVFHAAPLDPHAWQSVANAKVYVKNITEAFCAADKDNCAFYQQNADRYTKKLSVLDSKITAAIQQVPPERRTVVVGHHAFRYFEEAYGIHFLSPQGVSTESEASAADVAGILREIKTHRASAIFAENISNPRLVQQIASEAGLHVAGTLYSDALSAADGPAATYLAMMEHNATTLAAAAIGKQ"]}}, {"location": "[89931:91203](+)", "type": "CDS", "id": "<unknown id>", "qualifiers": {"locus_tag": ["ctg45_74"], "transl_table": ["11"], "translation": ["MKKRILSAAISALLLGVAASSAQAEDDVNAWRLFVADHDKPVINVIDALDGDKLATFNVKGPASLSRTKSGAVVFAIQGSANVVSAISSGIAFHDHGDHADIDIDDAKLLKVELDGKKPGHFVERQGKVAQWFDGENSAQLLTEHAVLAGKNDAAKVSVVAAHHGVAVPYDGYAVVSIPNPEDATKRPIGARVVDLKGNKVGEDAACPGLHGSAGSGNIYALSCATGLLLITQNDDAPVIKHLPYAKSLPEGSTSTLIGGKGMQYFIGNYGPDRLVLIDPTEADSFRLIQLPTRRVHFAVDPVRPKFAYVFTEDGKLNQIDVLKGQITQSVKVTEPYSMDGHWNDPRPRIAVADSKIFVTDPLKSKIHVLDAVAFKEISEIAVAGQPFNIVAVGGSGKVHGGGHAHDEHGHSHEHAHNHEHTH"]}}, {"location": "[91253:91505](-)", "type": "CDS", "id": "<unknown id>", "qualifiers": {"locus_tag": ["ctg45_75"], "transl_table": ["11"], "translation": ["MKISKIIALSLTMASAQALAFQAKETQISAPSQEQLKTAENALIGNFYNPHGVRGQASAFATCAAVPVAGCGCPFCTQLRSRA"]}}, {"location": "[91819:92428](-)", "type": "CDS", "id": "<unknown id>", "qualifiers": {"locus_tag": ["ctg45_76"], "transl_table": ["11"], "translation": ["MQTEPLKIRNIREQLLSDNWYTLKKFTFELQRRDGQWQEQSREAYDRGNGAVILLYNKVRQTVVLTRQFRFPIYINGHSGFLIEAAAGLLDNASPEERIMAEAEEETGYKVANVEKVFEAYMSPGSVTEKLYFFIAEYTDRDRSTSGGGLVEEGEDIEVLEWPFAQALAAIRSGEIQDAKTIMLIQHLALNSVLAQGGDRAG"]}}, {"location": "[92509:93259](+)", "type": "CDS", "id": "<unknown id>", "qualifiers": {"locus_tag": ["ctg45_77"], "transl_table": ["11"], "translation": ["MLSSQRKQLILDILADEKQVISRELSQRFSISEDSIRRDLRELAAEGKLQRVHGGALAVSTAIAPFETRKNVQTQAKKVIARKAAALIQPGNIVIVDGGTTTGEMVRLIPKTLPFTLVTHSPSIAVSMVDHPLAEVILIGGQLYKHSLVTVGAAMIESIQRIHADLFFMGVTGIHATAGFTTANYEESCVKRALSERAAETVVMASPEKLNSASAFAIGGLEIASTLIVEESLDDEMSQLLARLQITVI"]}}, {"location": "[93530:95693](+)", "type": "CDS", "id": "<unknown id>", "qualifiers": {"locus_tag": ["ctg45_78"], "transl_table": ["11"], "translation": ["VITNIVLDNITSYKSKAELVTDKKVNLIYGLNGSGKSTFSNYFYNPNDEQYLKCSHSGSYDEILVYNKKFIQDNFYSKDSLNGIFSLSKENKDAIVKIEEIKSIIDELKKIETETIKEIEKKEKEIKKSQDESQNKTWDIKLSYTGGDRVLEFCLKGKMGSKESLFNHLTSIPLPLSKPNKTILLLKEEANSIEGDAAIKHSMLNEINQVSLPENELNSLNEIISGSKDSPISQLIDNLKNADWVSEGIKYIHRKEGSQCPFCQSETITENLITQLENYFDDSYNHKISNIKKIHSDYEEIIKTIPKFEDYSHSIFSRDFIAELSECYSNISHYANENLGFILNKISNPSIPVKLTDMSNDISKFNGLIKSINALINSHNSKIDNAEIEMKRLKTEFWDILRYEYDLIIGKHKELEAECNKEIDRKKKELLKTQESLILNEKQRQDYQKTTVNIDEAIDHINQGLLDIGISDFHIKKHGNDLYRIVRENSDSKIFSSLSEGEKVIISLLYFRELFRGRKNASEGQIRKIAIIDDPVSSLSHIFVYNIGQLFKNDFFNSTAVSQIFILTHSLYFFYEIADSNHSRRKENQNLFRISKNSTGSTIETLKYEEIQNDYQSYWSIINDEAQHPALIANCMRNVVEYFFNFVQKSDLSNTMQKPELQEPRFQAFIRYINRESHSLGQNIFDFKEFNYNDFKDGLRLIFNKTGYGSHYEKMSKIKK"]}}, {"location": "[95801:97343](-)", "type": "CDS", "id": "<unknown id>", "qualifiers": {"locus_tag": ["ctg45_79"], "transl_table": ["11"], "translation": ["MADLIERIVIGYGSESGNARALALRLGEQPFLQPFAPQVLELNHLFQAEPRSGDLLLIVSSSFGDGEPPANAEQFIDQLQHYAGADGLRYAIFGLGDTAYPNFCGFTKTLDAALAERGACGVINRVDADAAFEGFFSQWLAVLEKVLNGDEQAGRDLHLQVTAWSEDNAFAAPIIERRRLSAEAPCAWHIRLNIAGSGIHYRAGDTLYLQPENDADLLAAISTWLGRSDAAEALRRHELRQISKTTLRELAKLSGSDELKALLKISQRKTLEAYLYGADLLDVLEDFCTPQSVTLDALLELLPGCLPRAYSIASRPDTEIVDLCVREVCYERRGRARRGVATGWLLGDNGAMRIFSRANPGFWLPKDESTPLLLIGTGTGIAPLIGLLREQAMESASARETCLIFGEKRREGDFLYRGELESLRQQGTIGQLITAFSRDGAGKYYVQDAIADNAEHISAMLQRGAHVYLCGNKQHLESAVENALTAVCGLAGQAEETLWQQLAQQGRLHLELY"]}}, {"location": "[97352:97778](-)", "type": "CDS", "id": "<unknown id>", "qualifiers": {"locus_tag": ["ctg45_80"], "transl_table": ["11"], "translation": ["MSQTLNSDQLLSALDKVMVISTTDLQGTITYVNDLFCQLTGYSREELLGQPHSIVRHPSVPKATYKDMWDTIKAGNIWTGIIPNVGKGGGLYVVDTTVQPLYDEQGAISSYISIRRVINDLMTDFEAVEFSKEQFDEFYDN"]}}, {"location": "[98163:99075](+)", "type": "CDS", "id": "<unknown id>", "qualifiers": {"locus_tag": ["ctg45_81"], "transl_table": ["11"], "translation": ["MLRLNWFKGLCCVALLAALPLTPAAAAEKFRVITTFTVIADMAQNVAGDAAEVASITKPGAEIHEYQPTPGDIKRAQGAQLILANGLNLERWFSRFYRHLKGVPEVVVSAGVEPMGISEGPYSGKPNPHAWMSAKNALIYVDNIRDALVKYDPANAATYQRNAERYKQQISATVAPAQQALAQIPEDKRWLVSSEGAFSYLTRDYGLKELYLWPINADQQGTPQQVRRVIDQVKQHQIPAVFSESTISDKAARQVARETGSHYGGVLYVDSLSQQDGPVPTYLDLLRVTSETIVRGIQQGLAK"]}}, {"location": "[99071:99842](+)", "type": "CDS", "id": "<unknown id>", "qualifiers": {"locus_tag": ["ctg45_82"], "transl_table": ["11"], "translation": ["MTELSALQQPGGIHVSDVTVTYRNGHTALRNTTLDIPTASIAALVGINGSGKSTLFKAIMGFVPLSSGSITLLGRPGSQALKQNLVSYVPQAEDVDWSFPVLVEDVVMMGRYGHMGMLRIARQQDRDIVTDALARVGMSDYRHRQIGELSGGQKKRVFLARAIAQRGRVILLDEPFTGVDVNTERQIISLLHELRDEGRTLLVSTHNLASVSEYCDHTVIIKGTVLACGTTATTFTRENLENAFSGALRDIVWENP"]}}, {"location": "[99841:100699](+)", "type": "CDS", "id": "<unknown id>", "qualifiers": {"locus_tag": ["ctg45_83"], "transl_table": ["11"], "translation": ["MAWLAEPFHYEYMLNAMWVSALVGGVCAFLSCYLMLKGWSLIGDALSHSIVPGVAGAYMLGLPFALGAFFSGGLAAAGMLFLNQRTRLKEDAIIGLIFSSFFGLGLFMVSLNPTSVNIQTIVMGNILAIAPGDILQLAIIGLTSLAILLIKWKDLMVTFFDENHARSIGLNPARLKLLFFTLLSASTVAALQTVGAFLVICLVVTPGATAYLLTDRFPRLLMIAVAIGSITSFFGAWLSYYLDGATGGIIVVAQTVIFLLAFIWAPKHGMLARRRLARQTQEAQP"]}}, {"location": "[100695:101529](+)", "type": "CDS", "id": "<unknown id>", "qualifiers": {"locus_tag": ["ctg45_84"], "transl_table": ["11"], "translation": ["MNLTELLLSPFEFDFMQNALAISLLVAIPCALLSCFMVLKGWSLMGDAMSHAVFPGVVLAYIIGIPVAIGAFVAGLFCALATGFVAENSRIKRDTVMGIIFSGMFALGLILYLSIESDVHLDHILFGDMLGIGLSDMLQTGGIAALIALIVLVKWKDLLLHAFDPHQAKACGINTSLLHYGLLCMIAMTIVATLSAVGIILSIALLIAPGAIALLLMRRFSSVLIFAVLLSMAVCFLGTWLSFFLDSAPAPTIVVLFSLIFIVAFVWSSLRARAVMA"]}}, {"location": "[101672:103109](-)", "type": "CDS", "id": "<unknown id>", "qualifiers": {"locus_tag": ["ctg45_85"], "transl_table": ["11"], "translation": ["MKERFPQGFMWGGATAANQVEGAYDKDGKGLSIVDAIPGGKARLSIVSSPEFDFSLDTERYTYPNHKGIDHYHRFREDIALFAEMGFKCYRFSIAWTRIYPNGVEQQPNEAGLNHYQQVIDTCIAHGIEPVITISHYEMPLHLANAFGGWQGREVIGHFERFARTVLERFGQQVKYWMTFNEINSAFHFPIMSQGLTVKTGALEPQAKFQALHNQFVASSLAVKIAHETNPEIKIGCMILYATSYGFDCNPVNQLAALKERQSSDFYCADVQVGGKYPYYAKSLWQSLGVKLDIQPGDLELLKAHPVDYIGFSYYMSRTIYATNPEAAAAHGNLLGGARNPFLEASDWGWEIDPTGLRIALNELYDRYEKPLFIVENGLGAIDKPDENHYVADDYRINYLRQHINAMAEAVEDGVDLMGYTPWGCIDLVSMSTGEMSKRYGMIYVDLDDNINGTGDRYRKKSFHWYKQVIATNGQDLG"]}}, {"location": "[103716:104622](-)", "type": "CDS", "id": "<unknown id>", "qualifiers": {"locus_tag": ["ctg45_86"], "transl_table": ["11"], "translation": ["MAFILHSQLLSMAAFVHTVETGSFTAAAIRMGVSKSATGKHVARLEQRLGVKLLNRTTRSISLTEEGELYYRSCLRVMDELDETESLLASRKKLVSGTLRISLPVSYGRICVMPVLATLCAEYPELKLDITFTDRRVDLIEENIDLAVRLGDTGNSASLAGRKIATQRSVICASPAYINHHGLPGSAEELLSHDCLGFSRDGKVLPWKVLNANGDMLQIEPSIRHIVSHGEALRDAAVSGMGIAFLSTWLAGDEITDGKLRIIPVETPEYDAPVTALWPVSRNLSPRIRVVVDKLYAELNK"]}}, {"location": "[104724:105753](+)", "type": "CDS", "id": "<unknown id>", "qualifiers": {"locus_tag": ["ctg45_87"], "transl_table": ["11"], "translation": ["MTHMMKRWQLSSFGIENLHLAEVPLPEPGHNELLVKVSAVSLNYRDKLVLEGKLLPDLPEMPFTPASDMAGVVVAKGPGVTRFRNGDRVTGNFWTQWLDADAPEDMVRHGRSLGGPLPGMLAEYVILHEDVAVTSPDSLSDEEVSTLPVAALTAWFALVETGNLRKGQRVLVQGTGGVALAGLQLARALGAEVTVISRSEEKLRRAKALGASGLINISLTPEWSSRAAELSGGRGFDHILELIGGDNLHQSADALAPGGRIAQIGFLKGNEMVLPAVPLMLKRAVIQGITVGHRRALEDLCQAVERYQIKPVIDKIYNFADAQEAFTHLDSGPFGKIVIRIG"]}}, {"location": "[106023:108465](+)", "type": "CDS", "id": "<unknown id>", "qualifiers": {"locus_tag": ["ctg45_88"], "transl_table": ["11"], "translation": ["MKEIYQKAKKHAETMDVADKFLCLTNILRSLLQTISISALELSKSETSTDQIDISGLVDRFKKPTDGMPIDIIDKLTPHLRSHYDKSIFPGWYEKDKTSGKSLSMLLQDWVIFRNKKPGHGVLDKKSMQEWAVRTDDLIETCLKNFSAVIPKNHNNTLFIDIPSGKLKISFPLIFQGEAIAISEVTQRQGNWKLQLQPLNYESSELKTVSLDEENIFNSFNEARNENHKIVEVECAGKEFIIEHNIPIRQTETFEGRQKEVQLLVDWLNDDDSRRCLIYGDGGYGKTTLVLEAMNRLLEGDLKITKDLPSLICFYTAKMTKWTENGLERFSTVQPVMDECIREIIKFYSPTLDRQWYTANGLSLIDKAVQFLAEKKITRNDLLLIIDNSETLSDSPQKNAELTEFLKQAGKKIGRLIITSRRQESVEVEHILVEGLNESDSVKLLNRLAEIYNALPIVQAGDSKLRATANKLMNKPLLLEALVVYISRSRISIDSAVENIFRKSNDDLLEFLYEDAWDRLNDVQRKLFYIIVSLTSPLNSTAISRACQLVEIQHINFLDSLKETHFASTLDYGSHYELELVELAKRFFEKKLSELDESQKREVIELSNNVDKYTHERIKIEKEYKEDRVSEAFRSEFSKVAKVAVDNNDFPKALEYYKLAVEDDPFNSALHDRFSWFLSNKINDLPLALEMALRAVELNETNCDALVNIALIYYRQANITSGDEYIDKAESRGRAKSFCYLRKAIARYHFTFNEMNIEEKKLTLDDSDRFLKLAEKFFTPEIPYAAKTKKSIDKFKQLIIKRRLTLKKQMMQI"]}}, {"location": "[109044:109509](-)", "type": "CDS", "id": "<unknown id>", "qualifiers": {"locus_tag": ["ctg45_89"], "transl_table": ["11"], "translation": ["MLKIKKLEHRFIRSIPRELDVGLIYISMEYATAVHSCCCGCGEQVVTPFSPTDWKMIYDGESVSLTPSIGNWHSACRSHYIIKQGIIIEAGSWNDAQIMAERKRDRIAKARYYNPSAKSHNPAEEMKDTSARIFSNKGRMTVIFEWLRKLVRKY"]}}, {"location": "[109502:110015](-)", "type": "CDS", "id": "<unknown id>", "qualifiers": {"locus_tag": ["ctg45_90"], "transl_table": ["11"], "translation": ["LEELRNAPLKVDYFKSIYERMHRNIIVHPVRLNDSNLSLINGTTFAFVCMDAGEEKKAIIQKLESLSISFIDVGMGLELVNGSLGGILRVTTSTKDKREHVHSGRISFAGGGEKDIYASNIQVADLNALNAALAVIKWKKLKGFYRDLENEHHCTYTTDGNMLLNEDLKC"]}}, {"location": "[110164:110440](-)", "type": "CDS", "id": "<unknown id>", "qualifiers": {"locus_tag": ["ctg45_91"], "transl_table": ["11"], "translation": ["MKSVMYLNTLILVMALLPSMVFQVSQGRKDIQTILLRCQLMQPSCQARRQYCNRGLVLKYSGLLTKLKWIVFLIILIPRPIVRELESYLRN"]}}, {"location": "[110661:111417](-)", "type": "CDS", "id": "<unknown id>", "qualifiers": {"locus_tag": ["ctg45_92"], "transl_table": ["11"], "translation": ["MNSVQNDFDDVGDAVRENRPLRAAREYRISVAIESVDFQPAFVSDPVPTGRQILSAAGLDDRDEITLCAILQSGDFEDIRLDETFDLRGRGAERFIAFRTDRDFKLTLDDRQLVWGMPAIEGHVLYVLSGIGPEQAVFLEVRGGTDRIIEPDDLLDLTAPGIEHFITAKRPDQGYTIIVNSREESVSDKWVTFEQVVQLAFPGAPVESNVIYSMTYRHAESRPHAGELAEGGVVEVKHQGTIFNVTKTVQS"]}}, {"location": "[111504:114888](-)", "type": "CDS", "id": "<unknown id>", "qualifiers": {"locus_tag": ["ctg45_93"], "transl_table": ["11"], "translation": ["VDAIEIARQRAEQLHYAAISRGLDPWKPYDFVVGEANSRSIDVEKCLQGSDELNGSRAFFDSAYRLITHEDSGSLFEQAFLVAHEIGHVELGDDTQDEYVIDIDPARTAEPAPSGIDRVVDYSHRQRREVQMDLFAREFLLPRSVVKKLHLECGMSCSDISSKLGAPFDVVAQQMLDAMLLPMVEHKPCQPEPDMSLNDKQIEAVRHRGKAFLLQAGPGTGKTRTLVARVESLFNDGIDPRRILLLTFSNKAAAEMSERIARKQPHAAAALWVGTFHGFGLDLLRRFHDLCDLPAEPRLMDRSEAVELLEEEFLRLNLVHYRNLYDPSQNIVDILNAISRAKDEVTDALQYRTLAQEMLNSASSAEERETAERALEVAAVYDTYEKIKKQRGCLDFGDLVMRPVQLLETNEKLRQQLQHNYQHVMVDEYQDVNRSSIRLLKALKPDGENLWVVGDAKQSIYRFRGASSFNISRFCVDDFPGGESQSLEINYRSVSEIVTAFSEFASEMKTGGIKSHLAANRPASGLLPEIQTVESGDLVSSALAESILRMRENGFSYRDQAVFCRGNEKLSALGQDLERLGIPVLFLGSLFERQEVKDLVALVSLLTDKRAMGLIRIACWPEFQMPMEDVTQVLEHFRITDNEPGNWDISSLSLSPEGLSSFEKIKNVLHGFSSASHPWSVLATVLLDRTRVVAQIATSETVNGQARGIAIWQFMNFARQQFRGSGFPVIKMMTRIRRLLKLNDDRDLRQLPAATQNIDAVKLMTIHGAKGLEFPVVHLSGVNKDTIPGSYRGVKCPPPEGMVVGGNGSSEDIAKEAHENEQECLFYVAMSRAKDRLFFYGATTKGQNKSLRRLSDFLDRMGPVSHNVTTPTLKLPIAPENTPLPVEFQGDVNFSANALDLYNNCPRRFLYTHLLSIGGRRQETAFMQMHEAVRDVLKTITRLGNGHALDWQPILETAFVKQGLHKHGYVDDYRNIAEKMLTFFTQSREGASVEMLDEFVLSLTDAKVTVRADEMLIRDDLRTLRCIFTGHAPGAGPKGIRHEAISLATKNFFPGSSVELVYLADNTVHPLNLKPQTLNKCANKLREILTRIRSGDFKISDSTFSCPGCPAFFICGGVPAGPLKKKF"]}}, {"location": "[114889:115456](-)", "type": "CDS", "id": "<unknown id>", "qualifiers": {"locus_tag": ["ctg45_94"], "transl_table": ["11"], "translation": ["MKNQTISREDVLRDFSVEFDAGKETLLRYLTEFPEYAEELVDLSRELAREVGDDMLLTATDVLSVESAMERFRTGLTQQIVQVNILPLRFSAAAKLLNLPKQVLIAFGGRRVDLASIPLHFLSSLAESLQVTTVQLRNFLTQPPQAPVSRSYKSDVKPTTPTRTSFEKILRDAQVSEERIQEIIKGDK"]}}, {"location": "[115455:116232](-)", "type": "CDS", "id": "<unknown id>", "qualifiers": {"locus_tag": ["ctg45_95"], "transl_table": ["11"], "translation": ["MARPLRKLTREGVVYTRREIVEGEINELEKLSDDDVASRGVVWPKNTPGFISSEALLYFVRNTGNPSLRETLLKALLERIHRNLPKPNSLDGKTASMSSMAIRDKVRDDFIDLLLIDQADYDDRLDYFEVNFNGALARDRVDAKRHVQSEENRTQELGCEDEEISPEVERAIESYDPFEAYELDKESYRRRLDAAINALPSLQQRIVEMWRQEIPIISKDPNEMTISKALKKSDKTIRTHRDYAFATLRKRLKEKEKV"]}}, {"location": "[116823:117108](+)", "type": "CDS", "id": "<unknown id>", "qualifiers": {"locus_tag": ["ctg45_96"], "transl_table": ["11"], "translation": ["MGTPRFTPEFKEEAVRQITERGYSVADVSERLGVSAHSLYKWVRSVKPDNNGHQAQDLLDARTEILRLKAQLKRTEEERDILKKAARYFAREPD"]}}, {"location": "[117242:117959](+)", "type": "CDS", "id": "<unknown id>", "qualifiers": {"locus_tag": ["ctg45_97"], "transl_table": ["11"], "translation": ["LLKLIRDSYALSGGVYGYRRVHCDLREVGEACSRNRVAKIMKQNRIRAVHGYKIPRGTRGRPSLIAPNRLLREFTVVKPNQVWVTDITYIRTWQGWLYLAVVIDLFARNVVGWSMKPTLSRELALDALLMAVWRRKPAESVIVHSDQGSQYGSDDWRRFCQANNLSPSMSRRGNCWDNAVAESFFSSLKKERIRKRIYKTRDMARADIFDYIEVFYNRTRRHSHLGGVSPEAFGLAKS"]}}, {"location": "[118063:118474](-)", "type": "CDS", "id": "<unknown id>", "qualifiers": {"locus_tag": ["ctg45_98"], "transl_table": ["11"], "translation": ["MKKSVVAMSLSMLLAAPGIALAAGKNPISVHILNQQTGMPAPHVAVTLEKKQGEKWTVLNTASTDEDGRVAALWPEKPFEAGDYRVIFKTGKYFADRKQESFFPEIPVEFHISNTATTYHVPLLLSQYGYSTYRGS"]}}, {"location": "[118609:119290](+)", "type": "CDS", "id": "<unknown id>", "qualifiers": {"locus_tag": ["ctg45_99"], "transl_table": ["11"], "translation": ["MKLLLIEDNQKASAWVRKGLEEAGYIVDHAVDGRDGLHLALAHPYSLVILDIMLPGLDGWQVLKTLRTASSTPVICLTARDSVDDRVKGLELGANDYLVKPFSFAELLARVRNQLRQHQPHSTTLRVADLVMDSARFQVTRNGVSLALTRKEFMLLWLLASRYGEILPRTLLASEIWGVNFDSETNIVDVAIRRLRRKVDDPFPQKLITTVRGMGYCLSEQEAGGV"]}}, {"location": "[119282:120698](+)", "type": "CDS", "id": "<unknown id>", "qualifiers": {"locus_tag": ["ctg45_100"], "transl_table": ["11"], "translation": ["VYSPSLTLRLTAIFTLIVALACGGISLILYSALRSELVWRDDQTLINRAAQLRQLLKGGAHPDSLPLYFNRMVDTRQDILSIGSQYQQNVSINHTGVALPEMSPTPVSTPPGEQQIHRWIGADNIEASALSLQARSEEGPIVITLARVARERAIMLERYRQQSILVSLAAILLCAALSPLLIRRGLRAIGRLSQAMAETGSDRLTHTVPLQAMPKELLPLGEALNTMRQRLSTDFIRLTQFADDLAHEIRTPINVLLGQNQVALGHARSTEEYQALLEGNIEELEALSRLTENILFLARATHHNIRLNKETFLLHDALETLIDFLEPVAEEREMVIELHADGYLTADKMLFQRAMTNLLVNAIRYAPGHGTIAVSTIHRGDVTEIEVANDGDALAEPEKVFERFWRGDNVRHTAGSGLGLSLVSAIAALHGGSAYYRHEDGGNIFGVRLVSCSSRVDTSTASSAKTRAATL"]}}, {"location": "[120592:121519](-)", "type": "CDS", "id": "<unknown id>", "qualifiers": {"locus_tag": ["ctg45_101"], "transl_table": ["11"], "translation": ["MLDRRIRYFMAVAEHSSFTRAAAALHVSQPALSQLVRQLEESLNAQLFDRTGKTTRLTDVGEAYLQYVRRASQELQEATRVIHDVNDLSRGSLRIAVTPTFTTYLIGPLVEAFHSRYPQITLSVQEISQERMEDLLQAGELDVGIAFGDVNCPDIEAIPLLNETLALVVSSRHPLAKEKSVGLQTLNTESLVLLSKEFATREQIDSHCRKHGIHPKVMMEANALGAVIEIVRRTLLSTLLPVKTALAQEGLVAITLEPERLQRTVVLMRRRDAYQSVAARVFAELAVEVSTRLEQETSLTPKMFPPSS"]}}, {"location": "[121629:122289](+)", "type": "CDS", "id": "<unknown id>", "qualifiers": {"locus_tag": ["ctg45_102"], "transl_table": ["11"], "translation": ["MKEIIEGFLKFQKNAFPERVKLFKNLANQQSPRALFISCSDSRLVPELVTQREPGDLFVIRNAGNIVPSYGPEPGGVSASVEYAVAALQVNDIVICGHSDCGAMTAIATCKCLDHMPAVSSWLRYADSARVVNEARQHADQPTKVASMVRENVIAQLANIQTHPSVRLALEEGRVTLHGWIYDIESGRIDAFDSRSGTFMSLADNPDIQAVSPQTRRVA"]}}, {"location": "[122317:122788](+)", "type": "CDS", "id": "<unknown id>", "qualifiers": {"locus_tag": ["ctg45_103"], "transl_table": ["11"], "translation": ["MIQTQVTQTARQILTETIILAKARKDLSFAEIVDGTGLSEAFVTAALLGQHPLPANAAEVVGQKLGLNADEVTLLQSMPVRGSFADGIPTDPTIYRFYEMMSVYGTTLKALVHEKFGDGIISAINFKLDIKKVEDPDGGHRAVITLDGKYLPTKPF"]}}, {"location": "[123036:124665](-)", "type": "CDS", "id": "<unknown id>", "qualifiers": {"locus_tag": ["ctg45_104"], "transl_table": ["11"], "translation": ["MSAIQSVMQHLSSLGINDVREVIYNPNYELLFEHETAADLKGPARGTLTTSGAVTVDTGEFTGRSPRDKYIVRDDVTRHTLWWSDAGTGRNDNKPMSADVWAHLKTRVADYLSEKALYIVDAWCGASTDTRLAVRFVTEVAWQAHFVKNMFIAPTDEELADFTPDFTVINGAGCVNPQWQEQGLNSENFVAFNLTENIQLIGGTWYGGEMKKGMFSVMNYLLPLKGIASMHCSANRGEKGDVALFFGLSGTGKTTLSTDPRRQLIGDDEHGWDADGVFNFEGGCYAKTINLKAESEPEIYGAIRRNALLENVVVRDDGSVDYADGSKTENTRVSYPLSHIENIVQPVSRAGHPSRIIFLAADGFGVLPPVSRLTPEQMQYHFLSGFTSKLAGTERGITAPTPTFSACYGAAFLLLHPTQYADVLQEKVAQSGAEVWLVNTGWNGAGQRLSLKDTRQIVNAILEGETGALREEALPIFGLAIPQEIAGVNAATLDPRNAWTSPAQWQEAAEKLAQLFISNFKQYSDNEAGARIALAGPRLEQG"]}}, {"location": "[124821:125712](+)", "type": "CDS", "id": "<unknown id>", "qualifiers": {"locus_tag": ["ctg45_105"], "transl_table": ["11"], "translation": ["VLSNLEVKWLYDVIALEECRSFTLAAEKRNISQSSFSRRIQSLESNLGFSVFNRNVNPPQLTPQGRIFVGYARNMLDDMDFQISRIKGEDKLKQSIRIDAAPSLSVLLLPDLLAEYRDSPDKVFFVESINVNDAVFNLKEGKSDFILSFYNEELMNYPFINHKIFDSSLHLVSPCDPDGKPLFSINDSLLPLVKYANDSYMGRQVNQVIDRIPNTTFLLTFVSSMSELLKRMILKGDAVGWLPDYSIQRELEEKRLAIMDPGLTLKISAYVYRSGARLNLTAERFWRYMKERNTEG"]}}, {"location": "[125832:126135](+)", "type": "CDS", "id": "<unknown id>", "qualifiers": {"locus_tag": ["ctg45_106"], "transl_table": ["11"], "translation": ["MLKVIAEDFIKPEHIETVLPLYRELVAATKQEPLCIAYDLFIDEKDPGHFIFIEEWPDRAALDVHCATEHFQRLVPAINQYQRQDGRIVLMDTVVSPATN"]}}, {"location": "[126423:128007](+)", "type": "CDS", "id": "<unknown id>", "qualifiers": {"locus_tag": ["ctg45_107"], "transl_table": ["11"], "translation": ["MAVSITWLCELNEGIHARPAGYIARLCNLFQAAIDWENTRTGLRANAKSALSLIASDTLLNDECRITLEGEDEQQAAARLRALLADLPAFSMQPEPVVSQGYLPRGLRELNPQVIQGTRIHPGAAIARPRVMQSLTFADIMDRTPGHTDGVASETVRFRAGIASLREEKQRALSQTRGIEHDLIAAHLTLIDDGEFQDATIGYLNDGMNAWSAIVRVSQDVCQQLEQSSSRYLQERTLDVLDIATQLIGAAYGERALNRSPLRLTAPAIVFASYLTPSRLLMLDRSRLAGLVLSSTGKTSHTAILARSLGIPTLADVDFATLTLDAGQLIVIDAESGMLITHPDENVLRYYRHEMAVQQAMQQRLRVNAAMNKDQASAMEKPLLTVETILWRMDARDKNEAIKMMVDNLWLQQRTDARDKLCDDIWAREVPFPTVVGSGFAIPHAQTDYIHHSTLSVATLRQPIAWGGALVDTLFMLTISKDAQNNAHMKHFSTLARMLMNDEFVSRIKQAKGPLALYTLISRTLAC"]}}, {"location": "[128029:129049](+)", "type": "CDS", "id": "<unknown id>", "qualifiers": {"locus_tag": ["ctg45_108"], "transl_table": ["11"], "translation": ["MIKILKNTKRHFMTGVSYMVPFVVAGGVLLALAVMFNEKAAVPDHGFLKAMSQIGLAGLTLFIPMLSGFIAWSMVDKPGLAPGAIGGLMAYQMGAGFLGGMLSGIIAGLVVWLLLSLIARLRIPNFLRMVLPIFIIPLLGTFLTGMAVYYIIGDPIAGLMKWLSAWLGNMQGTSFIILGTVLGCMIAVDMGGPMNKTAFFFAVALISTNPQLMAAVAAADCTPPLGLALATFLFKDIFNDVEREAGKPAVIMGFMGITEGAIPFAAADPVRVIPAIMFGSAVAAILSLWFGATNAAPWGGLIVLPVVGNHFGYIVSVIAGTVATAVAVKVLKTVIKPRA"]}}, {"location": "[129050:129902](+)", "type": "CDS", "id": "<unknown id>", "qualifiers": {"locus_tag": ["ctg45_109"], "transl_table": ["11"], "translation": ["MGTFIQSILSEFSGQGAINDSVLVANGNANPPAMAYYLHVPRIELTVKGALSMLLPKGADRIVKYERPVGTITYIPANSWNSPQWESPVICMSIVFWKQDVGFSISNWDGTQFKEVEKYNLQNSSSTVRDRLLDLAESLAWSQDTTGETFAHVVYALINDLLYQITDGLINQRPFTLLDEIKSHIDSHYHTDISRESVAETFNISPGYLSRLFSRESDVKFNEYLKLARITRSKALLTSTNLKINELSEQCGFTDTNYFCKVFRDINDCTPLEYRRKNKGAGL"]}}, {"location": "[129898:130288](+)", "type": "CDS", "id": "<unknown id>", "qualifiers": {"locus_tag": ["ctg45_110"], "transl_table": ["11"], "translation": ["MTIRTGREEIQPFSSERNLHVVAVTACATGVAHTYMAAEQLEKLARQYRFAIKIETQGVLGLKNKITSEDIFASELTIIASDITIDNPLRFDGCRILNVCINSLLLKPGEVIGAMRKSLNLPRGNVIDL"]}}, {"location": "[130371:131733](-)", "type": "CDS", "id": "<unknown id>", "qualifiers": {"locus_tag": ["ctg45_111"], "transl_table": ["11"], "translation": ["VVRGVDGHDPDAIRAAIDVAKSISSLPTLIICKTVIGSGSPHKAGTHDVHGAPQGEAEVAATREALGWHWPPFEIQDEIAAPWDARKSGQAKEAAWNEAFAAYASTFPELAAEYRRRVNGQLPAEFAAKAQAWIEQLQNNPANIASRKASQNAIEAFGPWLPEFLGGSADLAPSNLTLWSGSKAINQHGDGNYIHYGVREFGMTAIGNGIALHGGFLPYTSTFLMFVEYARNAVRMAALMKQRQVLVYTHDSIGLGEDGPTHQPVEQLASLRLTPNLSNWRPCDQVESAVAWKFAVERQDGPTALIFSRQNLAQQERTPQQVRDIARGGYVLKDCAGQPQLIIIATGSEVGLGVAAWQALTAQGVKVRVVSMPSTDCFDRQDAGYRESVLPQAVSARIAVEAGIADYWFKYVGLNGAVIGMHGFGESAPAEQLYQEFGITLEAILQQARALLA"]}}, {"location": "[131680:132097](-)", "type": "CDS", "id": "<unknown id>", "qualifiers": {"locus_tag": ["ctg45_112"], "transl_table": ["11"], "translation": ["MSSRKNLANAIRMLSVDAVQRANSGHPGAPMGMADIAEVLWRDFLNHNPNNPTWSNRDRFVLSNGHGSMLLYSLLHLTGYDLPMEELKNFRQLHSKTPGHPELGYTPGVETTTGPLGQGLARGARGGWTRSGCYPRGD"]}}, {"location": "[132097:132763](-)", "type": "CDS", "id": "<unknown id>", "qualifiers": {"locus_tag": ["ctg45_113"], "transl_table": ["11"], "translation": ["MHFRGVLLDLDGTLVNSLDFVEASWSLWAGQKGLDPRTVCHYLHGKPALSTLRHFMPDASEQTIQDEFLALEDYEASHTDGITAVNGAVDFLQQLERNRVPWAIVTSGSLKVASARIRQAGFPMPPVLVTSEDIQQGKPHPEPFLIGAARLDVSPARCIAFEDSTAGLLSASGAGCLVVEVLTRQSVVHDIDTWQTIDRYAGLNVTPKGEAEFFLTIQREC"]}}, {"location": "[133094:135605](+)", "type": "CDS", "id": "<unknown id>", "qualifiers": {"locus_tag": ["ctg45_114"], "transl_table": ["11"], "translation": ["MSEIIAYQCELNEGIHARPAGHIERLCNTFQSDVCWKNIRSGIQGNGKSALSVVATDTLFNDACEISLSGKDAAEAAQQLRALLKKLPSFEVSQAEEATVPAGYLPRSLRETRLDFIQGSRISGGVAIAKPVRIQSLSLNEMLARNPGGEYSSEQQQRIFLAGLAALKDEKLTALEIKAGVEHDILQAHLSIVTDATFQSQITTAIANGENTWNAVIKSAMEFCEILNRSASKYIKERTLDVLDITGQLLTAIYGAGALPQNSLELTQPSIILANSLTPSQFLGINKQYLAGMVLSATGKTSHTAILARSLGIPTLTDIDFTALTLDANTDIIIDGNPGILITAPDEQVLRYYRHEITVQQQMQQQMMAGVMQPATTCDNHSVEIAANIASVAEAEAAFNNGAEGIGLFRTEMSFMDRETPPDYRELADLYGQVMALAEGRPVIFRTFDIGGDKPVDYLDTGEEENPFLGFRAVRTYPRYRDLFAMQLRAILSASALGEAKIMIPMIASVDEVIWCREVLEEVKSAMRDQALPFNGAISLGVMLEIPSVLFAISEIAEYADFFSVGSNDLTQYFFAADRGNSQVESVYDNYAPSFLRALKFAVDEVHRAGKWIGICGELGASSDFLPLLVGMGFDELSMSGTAIPGVKHTLRELDFTKCQRLVQEIVSVKRSAGVKSALRSPEVRAISKMPILAPEFILCALDAGDKNEAIKMMTDNLWLHHRTDNRDRLTDDIWAREDSFSTAVGYGFAIPHTKSDHIQHSTISMATLAKPITWGDQQVETVFMLTVSKSADPNEHMKYFSTLARKLMKEDFRNEIKQAENVTVLYNLMASTLAI"]}}, {"location": "[135665:135986](+)", "type": "CDS", "id": "<unknown id>", "qualifiers": {"locus_tag": ["ctg45_115"], "transl_table": ["11"], "translation": ["MKIVGVAACITGVAHTYMAQEAIEQECKKRGYDVKVETQGGMGIENELSDDDIAEADVVILAIAIGIEGVERFEEKEDEGRVISLNPAEVVRDPAAIIDKAVSLVN"]}}, {"location": "[136154:137258](+)", "type": "CDS", "id": "<unknown id>", "qualifiers": {"locus_tag": ["ctg45_116"], "transl_table": ["11"], "translation": ["MSENIKVIKDDLVKAFSTGVSYMMPVVVVGGICLALSLVGGEPVVGKGMVVTNPFLLNLGAIGSAGLGMMIPVLAAYISYSIAGKPGLTPGFITGFMASTPLGADHVVTGFLGAMLLGILSGYVAKWIKTWKVGKALMPVMPIMIIPIISTCIVGMLYLYVLIGPIGFAMKWLVSMLSNMQGSSGVILGLILGAMAAFDMGGPVNKTATAFTLALMAEGIYGPNGAYRIACAIPPLGIALSTFISQRKWAEDERRMGTSAAFMGLIGITEGAIPFAVKNLKTVLPSIIIGSAVGAGLAMIHGVESMVPHGGLIAIAGVNKAPMWYVIDMAIGVIVTAICLHILRPNITEPVKKSSAKKPITSDMNKA"]}}, {"location": "[137267:138521](+)", "type": "CDS", "id": "<unknown id>", "qualifiers": {"locus_tag": ["ctg45_117"], "transl_table": ["11"], "translation": ["MKNTMKQYVDYIVNGGKSTMLGIGPMSPALIQACFELGKEKDLPLMFIASRNQVDADEFGAGYVNNWDQFRFAADLKAMADKVGFDGDYFLCRDHGGPWQRDKERKDHIPEDEAMKLARRSYQIDMDAGFDLLHIDPTKDPYVVGKAIDIELVLSRTVELIRFCEDYRKANSLKEFFYEVGTEETNGGLTDVSAYEEFIIELNKRLAAESLPQPLFIVGQTGTLTRLTKNVGHFNDKQSAELSAISTRHGVGLKEHNGDYLPDEILLKHPGLGITAMNVAPAYGTIETRAYLKLAQVEKDLAAKGFIKTASDLKTVLTRECVLSHKWEKWMTDEHKNKSEEQIFNEPDLLKEILELSGHYNYEKPAVVKEMKAMFANLKSFGVEPERYVVNKIKDMIQNEAECFNMPGLTTRVAQAN"]}}, {"location": "[138604:139555](+)", "type": "CDS", "id": "<unknown id>", "qualifiers": {"locus_tag": ["ctg45_118"], "transl_table": ["11"], "translation": ["MNQLEQLKQHTTIVADSGDIDSILAYQPEDATTNPSLIYKAAQLPQYQALITETVAAVKARQAGKPIKAADIADYLAVSIGALILKSVPGRISTEVDARLSFDTAASIAKAREIIALYEAKGIAKERVLIKLAATWQGIRAAETLEKEGIQCNLTLLFSFAQARACADAGVFLISPFVGRIYDWYKKNNPGTAWTVDNDPGVESVQTIYRFYKQHGYHTVVMGASFRTPEQVLALNGCDRLTVSPALLAQLQQNQGPVPAPLGYAGEVLAKPAAMTEAEFYWAHNQDAMAVEKLAEGIRLFAVDQNSLETLLAQYL"]}}, {"location": "[139660:139996](+)", "type": "CDS", "id": "<unknown id>", "qualifiers": {"locus_tag": ["ctg45_119"], "transl_table": ["11"], "translation": ["MESLFVYGTLRPGHSNAHIMENIGGEWLAGHVTGTFYERGWGAAADFPGIVLHSDGAQVNGYLFLSDNLQAHWPMLDEFEDGYDRVTVDVTTADGLQVSAWIYQLQPRSGL"]}}, {"location": "[140009:140792](-)", "type": "CDS", "id": "<unknown id>", "qualifiers": {"locus_tag": ["ctg45_120"], "transl_table": ["11"], "translation": ["MSKPSVLITGASTGIGAVYAQRFAQRGHDLVLVARDKAKLAALAERLQRENGVAVDILPADLTQSDDVATVEARLRDDAKIGILINNAGIAQSGGFAGQTADSIERLIALNVTALTRLANAVTPRFVQAGEGAIVNISSVVGLAPEFGMSVYGATKAFVLFLSQGLNVELADKGVYVQAVLPAGTYTEIWDRAGIDINTLPQMMEAGDLVDAALVGFDRRETITIPPVQNASSWSSLDAARQALIADINQAKVADRYQSA"]}}, {"location": "[141006:141567](+)", "type": "CDS", "id": "<unknown id>", "qualifiers": {"locus_tag": ["ctg45_121"], "transl_table": ["11"], "translation": ["MKVSKEQVRENRQHIVETASALFRERGFDGVGVAELMSAAGFTHGGFYKHFASKADLMAEAVSCGFVQAAGKSGGTTREEFVERYLSRQHRDAMGSGCVMSALSTDAARQPESVKAIFAAGIEKNLARLSGEEGEKGAKRADLIDTLAHLVGAMVLSRACPDDSALADEILAVCRARILAEGNDQG"]}}, {"location": "[141586:142165](-)", "type": "CDS", "id": "<unknown id>", "qualifiers": {"locus_tag": ["ctg45_122"], "transl_table": ["11"], "translation": ["MAGRPREFDREAALILARDLFWRYGFEGTSMSDLVAALGIASARIYKAFGSKEQLFREAVAHYAEHEGGFAARALEEGEIALAIKRMLMDAIALYTRPLAPAGCMVVSAAGALSDENQPLQQWMAEQRRLRTESIINRFRQAAEAGQLKSDANPDLLGNYYALVLHGLSVQARDGVPADVLIEVVNASLAVL"]}}, {"location": "[142339:143419](+)", "type": "CDS", "id": "<unknown id>", "qualifiers": {"locus_tag": ["ctg45_123"], "transl_table": ["11"], "translation": ["MQTIKGPSLHLAQFSDDVFPFNSLEAIAGWAAENGFRALQIPAWDKRLFDVNLAAESQQYCDEITDMLAQHGLVISELTTHIFGQLMAVHPAYDALCDSFAPPHLHGKPEARTAWAKQQLLAAVSASSRLGLTEMGTFSGSLAWPYVFPFPQRPAGLVETAFDELARRWLPILDACEEQGVNLCYEIHPGEDLHDGISFEMFLQRTGHHPRCKILFDPSHFVLQQLNYLDFLDIYRDHIGMFHVKDAEFNPTGRQGMYGGYQSWADRAGRFRSTGDGQVDFRAIFSRLTQNGYAGWAALEWECCLKNKDDGAREGAAFIRDHIIPVTDKIFDDFAAAPVSQSQIDRLLGITTTEAEHHG"]}}, {"location": "[143411:144281](+)", "type": "CDS", "id": "<unknown id>", "qualifiers": {"locus_tag": ["ctg45_124"], "transl_table": ["11"], "translation": ["MANPTRHHHYLRVNGSRLHCVTQGHGPAILLIPGWPQTWYTWRHVMEHLARAGYTAVAVDPPGTGESDAPTGGFDTGNIAAQLVDAMSQLGHQRYPVIGHDIGMWVGYAMGADFPQRVHSLLLTEAVIPGLAPAPEIFVSPQENIFLWHFMFNQLSGLPEALIAGRERLYLSYMFDKWSWRRERVAAEVYIDAYSVPGKLEAGFNYYRAIPETIRQNQQRAATPLSMPVLAIGAEHATRDAPAQTMKKVAPDLRSAMVSDCGHFITEECPDEFCALIAAFLQEKGYAAR"]}}, {"location": "[144267:145203](+)", "type": "CDS", "id": "<unknown id>", "qualifiers": {"locus_tag": ["ctg45_125"], "transl_table": ["11"], "translation": ["MPLDSATQRWLAAAPAFSAAVPLAVMRSATDAGLIAGQQPVAGEIRDWQALSIEAEDGWPIAVRIYFPAGAEDDQAHPALVYAHGGGWCLGGLDAWNTPCQQLADATGSVVFSVGYRLAPEHPFPVPLSDFYAALCAIADRADSLGIDPQRIAVGGDSAGGNLAAAACLLARDRQGPLIARQLLLYPALDTAMQSASWQQFGEGFGLTRSVMEYCWERYLPDAREQQNPLASPSAAASLHGLPDTLLLSCECDPLRDEAEEYARRLARDGNRVRLVRLAGAVHGAMHMTAVTPAAWGVFEQCAALWDKPAT"]}}, {"location": "[145273:146002](-)", "type": "CDS", "id": "<unknown id>", "qualifiers": {"locus_tag": ["ctg45_126"], "transl_table": ["11"], "translation": ["MIAIKNLTKYYGELPVLKNCTLDIQKGEVVVLCGPSGSGKSTLIKCMNALEPFQKGEINIDGMVLSDKKTSLPALRQQVGMVFQSFELFPHMTVMDNLIVPQMRILKHSREQAQKKAHELLERVGMKSHGHKYPAQLSGGQQQRVAIARALAMEPKVMLFDEPTSALDPEMVAEVLAVMAELAEQGMTMCCVTHELGFARKIADRMIFMDAGEIIEDSPTDAFFTAPASGRARDFLEQIIHH"]}}, {"location": "[145998:147237](-)", "type": "CDS", "id": "<unknown id>", "qualifiers": {"locus_tag": ["ctg45_127"], "transl_table": ["11"], "translation": ["VSNTQHTLAGWIDNHFEQQVEMLKKLVQMPSDNPPGDCTPHALMTAQCLHDLGLEVEILTVPDDVVAAGGMRSATNLIVRHRFGPGPTVALNAHGDVVPPGGGWSKDPYGAEIEDGWLYGRGAAVSKSDITTYTSALLALIHSGADLQGTVELHITYDEETGGSTGPGWLLTNGHSKPDYVVCAALSYFVVTAHNGCLHLEIDLKGQSAHAAFPTTGCDAIEAGNRLMTALYRYRDALGETHSAIDGIDSPTLVIGLVNGGINTNVVSDNFVLRLDRRIIPEENPEAVEQELLALVADVQRQVPGVAFNARRILLARPFTPSPQSLALAEIFSQQAEAVFNEPIPLVGLPLYTDARLYSGAGIPTIMYGAGPRSFLEANGHRADERIHLDDLRRATLVVTNSLVTLLQEKTA"]}}, {"location": "[147255:150189](-)", "type": "CDS", "id": "<unknown id>", "qualifiers": {"locus_tag": ["ctg45_128"], "transl_table": ["11"], "translation": ["VELKSQDISQSAETRTIWFDGQAIQALASETIAAALARSNIVALRENTQGEKRGLWCGMGSCYECVVEVDGKGSQRSCMTLVEQGMQIHSRRSDDRTPQPLASAPATVEPAETACDLLVLGAGPAGLSAALAAAQAGAAVIVIDERPQSGGQFFKPLAPSHILHGNMPPQWRDGEKLLTDAVAAGVTVVQQATVWAAFSVNEIAVMVNGQTRLFRPAQLIIATGAYERPVPFPGWTLPGVMTTGAGQTLAKAYRVIPGSRVVVSGNGPLNLQFAADLLESQGSVVEVLERAPKPGLKHFRQIFTMLQAAPELLWKGRHYLGVLKKHRVPLSWGYEVVAAHGQQRLERITVMRVDANGQRIAGSRREIDCDVLCLGHGFIPSTDLARMLGCEQQLSATPFSTPTIKTDPNGATSVSGVYVVGDGAKLGGAQVAQARGRLAGLAAAAALGKTVSPQDIPTLTSRLTRAEDFQRALWQVYQAPAVSLASLEDETVICRCENITLGRLRQAISQGIDTPAALKRNLRSGMGLCQGRTCSGMVAQLVEEMTGRRNTVSGFYAPRFPVRPVPIAALAFEKPEWGGHKPAITPNLARPVEQTALPLQKTDILVIGGGVMGNCLGYYLAAGGAGVLVVERDEINLQASGANAGSLHVQLLSFDFGSKAQEGGGPAAQTLPLGPTSVRLWQALEQASGESLEIKITGGLMVAETEQDMRFLEQKIALERRYGIETELLDAAQLNRLSPHLSPDLLGAEFCPMEGKINPLRATYVVNRLATEAGARFQRGTDVQAIEPLPHGGYRVQTSRGVIEAGRVINAAGAWAAKVAEMVDVPLPVKGAPLQMIVTEQSAPRIDHLIAHAGRHLSLKQTAHGSILIGGGWSAGFNPEMRMNQSLRASIEGNLWVAGKVLPALNSLHMVRSWAGMNINIDGAPIVGEVPGKAGFYHAVTSNGYTLAPVVAWSLSQQILQGRSEIDLAPYAISRFH"]}}, {"location": "[150277:151174](+)", "type": "CDS", "id": "<unknown id>", "qualifiers": {"locus_tag": ["ctg45_129"], "transl_table": ["11"], "translation": ["MSTFRGTYTVLITPFTPDGSAIDVPALKKLVNWQIEQGIHGLIPLGSTGEFLSMSREERQLVTETVVCTANGRVPVLMGTGAEWTPECVELSKEAESMGADGVMIIPPFYSCPNEDELFAHYRAVGEAISIPIMIYNNPATANVDLLPKTVARLSQIDTVSYIKESTLEVTRVRDIIELCGDRMNVFAGILGYESFWLGACGWVAVASNLLPSQCAQMFEAAADRLDRDAALALYRQILPVVRAVGGPHYVAASKAGLSMMGLDVGIPRAPRLPLADDLHHVLRHELEKLNVLNSFQH"]}}, {"location": "[151207:152023](+)", "type": "CDS", "id": "<unknown id>", "qualifiers": {"locus_tag": ["ctg45_130"], "transl_table": ["11"], "translation": ["MKAKLTLLAALTLLSGSCFADCTAPQGASLVTSGELKMSTNPTLPPLQYVDGEGKLKGMRIEMGEEIAKRLCLKADYTRIEFSAMVPGLQGGRWDMINTGIFFTPARAKMMYMIPYESQAVSISTPPADAGKITKVEDLSGKSVGVELGGFEETTIRKISQQLVAKNLKPVDIHTFDNFTVAFQALRAGQVNAVISIDAVAADYQHKGMFKQVISGLEPTPVAIAFKDPKLAAAAADALNKMNADGSLPALFKKYGAEMIPGTFSVQGPSS"]}}, {"location": "[152041:152791](+)", "type": "CDS", "id": "<unknown id>", "qualifiers": {"locus_tag": ["ctg45_131"], "transl_table": ["11"], "translation": ["MIQGWSWEGYFHYLTNYFIFLGAVNTVLLTLAGMAGGLVLGVVLAFARLSPWSWVNQLARTYIWIFRGTPLLVQLIIIYTGLPQIGIRFSVLEAVITGLVLNEAAYLAEIIRGGVQALPKGQINAARALGFNHAGVARYVIFPQTMRLILPSLGNSFNGLLKTTSIASVISMEELLRRTQILMQEQFMVLELFMVAATYYLILTTLWDFIQRRIELHYAKAYQSTQHSRPVKKAPLTDTSTALAKETQR"]}}, {"location": "[152787:154200](+)", "type": "CDS", "id": "<unknown id>", "qualifiers": {"locus_tag": ["ctg45_132"], "transl_table": ["11"], "translation": ["MNTFDLIVKNADIITASDRYHGDIGIRDGKISMIAAGLNAEDARQVIDAAGRMVTPGGVDAHCHLDQPSTDGSIGADDFISGTRSAACGGTTTVIPFAMQFKGQSLQDAVADYHQRAEGKACIDYAFHLIITDANPAVIAELPAMIEQGYTSFKIYMTYEALKLSDHHILDVLDAARQLGAISMIHAENDDCINWLTERLKKQGKTAPRYHALAHSPIGEREATHRAISLAELVDVPILLVHVSSRAAIEQIYWARGQGMHIFSETCPQYLFLTAEDLGIDDSFHGAKCICSPPPRDTDSQNAVWTALANGTFTIFSSDHCPFNNDATGKKLHGENASFDLVPNGIAGLETRMPLLMSEGVLKNRLSAQRFVDLTATAPAKLYGLYPQKGTIAPGSDADLVIWDTQTPKTISSAMLHTNADHTPYEGKEVQAWPAVTLSHGVAVWGNNQFHGAAGQGRFLACAVPFPSEG"]}}, {"location": "[154239:154923](+)", "type": "CDS", "id": "<unknown id>", "qualifiers": {"locus_tag": ["ctg45_133"], "transl_table": ["11"], "translation": ["VKMTDYQDHTLAAIMASKPLYMKSASLSEQVYVLLKELILERKIPGNSEMSESRLADELQVSRTPMREALVRLAGENLLERRGARSYTVRSVDIKEYLDTMALRELLEVEAVGKALDKIGTPTLDALIAELHELMKADEEHLFWRYDEKLHNTIAEASGNVVLAGVLKGLRVNVRLFRLHSPLHRQSENHTEHLDLLTAMREGDREKSLASIRNHISKLRNDVMASL"]}}, {"location": "[154935:155514](-)", "type": "CDS", "id": "<unknown id>", "qualifiers": {"locus_tag": ["ctg45_134"], "transl_table": ["11"], "translation": ["MSRRRLSKEDRFAQLIAVAWRLIASEGTDALTMGHLAEAAGITKPTVYEHFGSRQGLLAALYQDFESRQNKVIDDAVAAAEPVLNEKARIIASSYVNCVLTEGREIPDVLAALSGSPELAELRKQCQKSYLEKCRRSLAMFSGPRGLSDAALWAMLGAADSLSATAVSGDIAEQQAVDELYQVIVAMVERSR"]}}, {"location": "[155665:156253](-)", "type": "CDS", "id": "<unknown id>", "qualifiers": {"locus_tag": ["ctg45_135"], "transl_table": ["11"], "translation": ["MHALIVVAHPDTQSFTHNVAARVAKGVTDAGSGNTVEIADLFAENFDPRFAAPDLAFFRNQSAPLAEIVAEQQRIDRADALVLVYPIYWWSFPGMLKGWIDRVFTNGWAYDSAEDGGLIKMLPNLNVHLIGIGAADEGTYSRRGYDEAMRTQIDRGIFDFVGAKVVTSELLLTPNGQFPESHLEIALKIGNKIAG"]}}, {"location": "[156513:157584](+)", "type": "CDS", "id": "<unknown id>", "qualifiers": {"locus_tag": ["ctg45_136"], "transl_table": ["11"], "translation": ["MYLIERYIMVATQRLVITIIGFLIFIFASYSTQRYLTDAANGTLALQSVMYIVFYKILIALEMLLPVGLYVSVAVALGQLYNDSEITAVLASGISPFRIYKAIMFLAIPLGILVTLLSMYARPWAYAQIFQLKQQAQSELDVSHLQEKKFNLNDSGRMILSDKINRKNNLLSDVLIYSISGNNTFLFRAHSVQVVNPAIASPAVTLHSGTAYQLDHKGTDDNVQTYKNFNLHPKPMKQSIELRSKSASMAELSRSHDPADIAERQWRESRGIIAILMALLAIPLSRTRPRQGRFATLLPLAVLFVLIFYAGNISRSLVASDIIPSFPGVWTVPLIMLLGFFGLLAHQASLLQKFFR"]}}, {"location": "[157580:158660](+)", "type": "CDS", "id": "<unknown id>", "qualifiers": {"locus_tag": ["ctg45_137"], "transl_table": ["11"], "translation": ["VNIFSRYLIKNVFLGFAAAAALLIPLFSTFDFINELDDVSSGGYHWTQALMVVLMKLPRCLIDLGPFIALLGGIIGLGQLSKSLELTAMRVSGMSVFRIGMNALCAGIIFTVALCALDEWVASPLQQRALQLKDIAEARDDNASGSANTLWARKNNEFVTIKTLDEYNRPVGIEIFKYHKDLTLDYYIYAKTATIIGNGIWTLYDVNQKKWADGKETSTLHDSMPWQSIFNHTSLKELMMPSDSFSIRQLNNYIDYLQTTNQPDLEFRIALWQKLGQPVLILAMILLSVPFTFSNPRAPGMGSRLATGAIIGLLTYVSYQIIVNLGLLFSFSAPLTALLPPILLLALALILVNRFDKKH"]}}, {"location": "[158656:159373](-)", "type": "CDS", "id": "<unknown id>", "qualifiers": {"locus_tag": ["ctg45_138"], "transl_table": ["11"], "translation": ["MNSKNNPPIIAIIGCDGSGKSTISEHLIGFINQYESAAKVHLGKQAGNVERQLVKLPLLGKKLGKTIDRKKVSVAKSKIGVLPALVMMIFVLRRLFRFRRMLRLRKQGLIILADRYPQMQIPGAYDGVLLPEHVPGRPFINWLAGREHQAFRWMTSYKPDLVLKLNVDIDVACARKPDHRRESLEKKVAVTSKLNFPDSETVDIDVNQPLDHVLLLTERVVADFLQSRGYKIGANQQG"]}}, {"location": "[159517:160246](+)", "type": "CDS", "id": "<unknown id>", "qualifiers": {"locus_tag": ["ctg45_139"], "transl_table": ["11"], "translation": ["VKNLKTIINHSPVRAIAITGCDGAGKSTLAAHLANHLSSQGETELIYLGQSSGFIGKRIAEIPVIGSYIGKYLINRSERVHNRPSSPPGNIAALVIYLLSCWRVYKFRRMLARSQQGCLLITDRYPQAEIPGFRVDGPQLAKAEGGNYWVRMLRNSEQRLYRWMASYPPVLLIRLNIDEQTAHLRKPDHALSALREKIAAIPQLTFNGAKILDLDAREPESKIIDTSLQAVHLALSGLQKNA"]}}, {"location": "[160238:160988](+)", "type": "CDS", "id": "<unknown id>", "qualifiers": {"locus_tag": ["ctg45_140"], "transl_table": ["11"], "translation": ["MHSDKLNAQHSATRIPGLIAVVGCDGTGKSTLTADLVKTLSSSCAVERRYLGLISGEDGDKIKRLPVIGVWLERRLAAKSEKTQRMSSKAPALWAALIMYGLSLWRKANLAKAKRLAQSGVLVISDRYPQAEISGFYYDGPGIGVERTSGKLMTYLAEREKRLYQQMALYQPELIIRLEIDADTAFSRKPDHNYDELRDKALVMSQLNYNGSKVLNIDARAPYDEVLQTALAAIYPVISAKRMEKLAEA"]}}, {"location": "[161016:161376](-)", "type": "CDS", "id": "<unknown id>", "qualifiers": {"locus_tag": ["ctg45_141"], "transl_table": ["11"], "translation": ["MLFEKKKGFGRLFDSIKNSLSGLANALLTENSFRQLFIITGILFVIALCVDVSAVERLFLVSSCFLLLVVELLNTAIESAIDRVSLEIHPLSKRAKDIGGAAQLVTMLMTVTVWAMILL"]}}, {"location": "[161402:162566](-)", "type": "CDS", "id": "<unknown id>", "qualifiers": {"locus_tag": ["ctg45_142"], "transl_table": ["11"], "translation": ["VCFFRKLLVSMVCMIHIEKVINKRQLKSFITFPSNLFQNDPNWINPLNIERLEHFSKKNPADDHIEWQTWLAKKEGEVVGRISAQVDSLHRGLYGPDTGHFGMIDAVDDPEVFRLLFSAAENWLASKGARKITGPFSLNINQESGLLIDGFDTPPSAMMTHGKSYYSARVEQQGYTQGIDLLAYWMRLAELQFPPSLAKLMDHARKKVSIRCLNRKKFSEEMEVLRQIFNSAWQKNWGFVPFTEHEFAVMGDQLKFLVPDDMIFIAEIDSVPVAFIIGLPNINEAIADLNGRLFPLGWAKLLWRLKVSGVRTARVPLMGVKIEHQFSRIGPVIALLLIEALHAAFGKWNIEALEMSWILESNAGMRNILEKIGAIPYKRYRLYEKQL"]}}, {"location": "[163202:164843](+)", "type": "CDS", "id": "<unknown id>", "qualifiers": {"locus_tag": ["ctg45_143"], "transl_table": ["11"], "translation": ["MNFYDRRNQLIASLEYRVLQQRAATVARRLLSMNLKKGDRVALIAETSVGFVEAFFACQYAGLVAVPLAIPMGVGQSASYIDKLQGLLKSCQPAAIISSDEWLPLVKPVHSEAAHIRILTHTDINELPEKDVQLKAPLPDDIAYLQYTSGSTRFPRGVIITQRSAMANLQAISRYGIKLQAGDRCVSWLPFYHDMGLVGFLLTPVATQLSVDYLRTQDFAMRPMQWLKLISKNRGTVSVAPPFGYEICLRRCSDKEIADLDLSSWRVAGVGAEPISGELLQRFAECFSKINFDSKALMPCYGLAENTLAVSFFDNVAARMVDTVDRDILEYQGKAVEPTRNTRARVTFVNCGRALPEHRVEIRNESGKILADREIGHIWISGPSLMSGYFRDNASRSKIESLGRMDTGDLGYLLDGELYVTGRKKDLIIIRGRNIWPQDIEYVAESVPEVRTGDAIAFVTSNERDEAGKIILQIQCRVNSEERRDQIIHMLTSRIQSEFGVTVEVKLLPPHSIPRTSSGKPARAEAKKRYLSEAMSSPMQLAGYAQ"]}}, {"location": "[164839:165754](+)", "type": "CDS", "id": "<unknown id>", "qualifiers": {"locus_tag": ["ctg45_144"], "transl_table": ["11"], "translation": ["MNRTVAVTGVTGFIGKHIVEKLLSRGFVVRALTRQDSTYTADNLIWVRGNLDDRVALTELVRGADCVIHCAGQVRGSQEDVFTHCNVSGSLRLMQAVQAGGHCQRFLFISSLAARYPQLSWYANSKFIAEQKLTAMASDISLGIFRPTAVYGPGDKELKPVFNWLLRGILPRLGYAESLLSFLHVSDLAEAVYQWVIAETSETTPFELCDGDIEGYSWKRLQEIGSRIRGNPVHLIGVPLPLLKLAADVSMLSHRIMRKEPMLTRSKIRELTHSDWSASNFHISKYINWRPEVSVERALRERLF"]}}, {"location": "[165788:166049](+)", "type": "CDS", "id": "<unknown id>", "qualifiers": {"locus_tag": ["ctg45_145"], "transl_table": ["11"], "translation": ["MCNRELLMDYILECIREMAPKDVEIKKESDLINDLGLESVQVMNLLMMLEDKLDISIPMNILLNVRTPEQLLETLFSYLESTNGSV"]}}, {"location": "[166035:167208](+)", "type": "CDS", "id": "<unknown id>", "qualifiers": {"locus_tag": ["ctg45_146"], "transl_table": ["11"], "translation": ["MGLYDKFTRLANQREQFQTSGLNPFGTCIDEVYSATEGRIGERNIVLAGTNNYLGLTFNEEAIAVGQAALANQGTGTTGSRMANGSYGSHLALEHELATFFDRPTAIVFSTGYTANLGVISTLADPNAVVLIDEDCHASIYDACVLGGAQIIRFRHNDAQDLERRMVRLKERAKDAIIIVEGIYSMLGDVAPLVEIVEIKKRFGGYLLIDEAHSFGVMGATGRGLAQELGVEQDVDIVLGTFSKSLASIGGFAVGSAAMEVLRYSSRPYIFTASPSPSCIASVRASLQIIAQQPELREKLWANAARLYQGLEKIGYTLGAHISPVVPVVIGSKEEGLRYWRELIDRGVYVNLVLPPAAPSGITLLRCSVNAAHSEEQIDKIIQAFTALQR"]}}, {"location": "[167204:167810](-)", "type": "CDS", "id": "<unknown id>", "qualifiers": {"locus_tag": ["ctg45_147"], "transl_table": ["11"], "translation": ["MLRISTLLLLVLFPMLAFSHNFIKGQHVAPVGIADRGELVLNGNEISYKKWNSSKLQGKVRVVHYIAGRRSAKKKNSILIKAIKAANFPSDQFQPTTIVNTDDEFPGTGLFVVGKVEKNQRHYPWAQFIIDSDGLGRKAWQLKEDSSTIVVLDREGRVQWAKDGALTPGEVLQVISLIQHLLDTGNPDRHSGAPSSAAVSP"]}}, {"location": "[167861:168695](-)", "type": "CDS", "id": "<unknown id>", "qualifiers": {"locus_tag": ["ctg45_148"], "transl_table": ["11"], "translation": ["MSSKKWEKFSPETIERLFTAVEEDDKLAESASLPTFIELRCSTDDIRHYYALCLQFWEDGFKREDLLKLINHVLQGNVLSEKERLQYKYIRARYKHLRFAQRLYSKRHESNFIFRQTTVFLGHFQDAFRNQNEKNIKIYGRLLNVILSAPVWSVVCYCLRHTVLDDDHGFIQYRQQQIRKLQEAIANPELTGDEFHDVRKIVSQQVSYYDTMRSLDPGNLDACQLSGFLSNINGLMGDRHDEMVAEKLSGKKSYSESSQMANNIRQPIEMFVTRYPL"]}}, {"location": "[168684:170031](-)", "type": "CDS", "id": "<unknown id>", "qualifiers": {"locus_tag": ["ctg45_149"], "transl_table": ["11"], "translation": ["MKKWFSDGAFRTIIRNSAYLGSGNVVSALLGLLALSCAGRGMSPEMFGILIVIQSYTKAVSDFAKFQTWQFIVQFGMPALVSKNIQRFRDVIAFSFGLDIVSGALAMLAGMILLPWLSDVIGLDAENFKLALLYCTLIPLMASSTPTGILRTLDRFDLIAVQQAIKPLMIAIGSVISYFFQLGFAGFIVTWFVSNLFASLLFWWFSARELRRKNFHKALRPGFIEPARRLSGAWNFVWTTNLSHSIWSARNSCSTVLVGIILGPVAAGLFKIAMTVFDATGTPASLLSKSFYPEIMRLDPASKRPWVLGLRSALLAGAIGILVALLVVVVGKPLISFVFGIKYLEAYDLIQVMLGAVVISMMGFPQESLLLMAGKQRTYLVMQTFASASYIALLIVLPHFFGVIGAAYAYFGGQCFDVLFSLIPTLWAYRHRSSLSVNTSVGASKNEQ"]}}, {"location": "[170505:171252](+)", "type": "CDS", "id": "<unknown id>", "qualifiers": {"locus_tag": ["ctg45_150"], "transl_table": ["11"], "translation": ["MLKGKRAVITGGGRDFGQAIAVWLAREGVEVDLCARKITDVKTTCDIIHSEGGVARGYECDMAQPDSISRFCEALLHPQKAIDILILSAAQWLEGELEEQTPAEIISTINSGLTGPVLLTQALLPGLRLSSGADIVTIVSSCGIPQFTDSVAHPAFFASKHGISGFSQKLAGQMAKENIRLTALYPPDFEITSLQASTTGNERMGENLLNGQSLWETIRFVLTQPRSCHISTIYFQGPTRQALSRSTP"]}}, {"location": "[171429:172011](+)", "type": "CDS", "id": "<unknown id>", "qualifiers": {"locus_tag": ["ctg45_151"], "transl_table": ["11"], "translation": ["LVSLLGLSQRRMPAFIAVLAILMLFIAPEVSKTLAQWRAANAIMAQGEQADSGPDDSMQADGMSDGALPDHSIPVRDTQHAVAHDASMPMHHMASGMAHHTMPAVNTEGSAKKSPSMSDHNSSQPVTGGMATMDDLACGYCELLVHFPFMIWVLIPLIWLLCTSTRAPPVRLVVSFFATFLPGCCLPRAPPAH"]}}, {"location": "[172106:173495](+)", "type": "CDS", "id": "<unknown id>", "qualifiers": {"locus_tag": ["ctg45_152"], "transl_table": ["11"], "translation": ["MSQIKNNDKKTRGAVLEFFRRLHFYIGLFVGPFIFVAALTGTLYVFSTQIESRLYAHELTTQPAGEAHSLADQISAARAYAGEDTRIYAVRPAPGRTDTTRVQFVDPVLGSSESRAVFVDPYSLEIRGDLTVYGSSGSLPLRKWIDQVHRGLLLGDTGRLYSELAASWMWVAAVGGVALWWLGRPKRRLKKAQGRMAASRRLHITLGLFLLAGLLMFSATGLTWSQWAGGNIDKMRSAFNWLTPQVRTTLDTHAVSPAPADPHAEHHMSMAGMVMPSAEDNTWQQVLASARRAGIDAPKVEIRGPKSEGKAWTVAEAQARWPSQVDVVAIDPRDMRIVDRVYFDQYPLAAKLTRWGIDFHMGLLFGLANQLLLTAFGIGVCVMILLGYRMWWLRRPTAPADNVASSLLHAWLRLPMRWRIGSLLVTSALGWCLPVMGASLLAFLLIDVARWQQQKRQVSQLA"]}}, {"location": "[173568:173943](+)", "type": "CDS", "id": "<unknown id>", "qualifiers": {"locus_tag": ["ctg45_153"], "transl_table": ["11"], "translation": ["MVLRMKKALTAAAVLAATLVSQQALAHAHLASASPASKAEVSGSPKELTLTFTEGVEASFSGAAITDAAGKAVDTAKATVDSADNKVLHIPLSSELKAGEYMVDWHVLSVDGHKTKGMYNFTVK"]}}, {"location": "[174041:174959](-)", "type": "CDS", "id": "<unknown id>", "qualifiers": {"locus_tag": ["ctg45_154"], "transl_table": ["11"], "translation": ["MQLHLNTPLLNSRALSQLSGSNVWLKMDALQPCGSFKIRGIGLACRTYYEQGARRFISSSGGNAGLAVAWAGRTLGVPVTVVVPETTSARAKELLHLEQADVIVHGASWQEANRYALTLKGESDAFLHPFDDPLLWQGHATMIDEVVASNVRPDAVVLSVGGGGLLSGVIEGLQRNGLYDIPVIAVETEGAASFRAAVEAGQPVELEHINTVASSLGAKMVCEQAVRLVGLHPVISEVVTDEEAVRACRRFIDDHRVVTEPACGASLACIYEQKAVLKAFRNPLVIVCGGATMSAEQLFSLYGGA"]}}, {"location": "[174960:175626](-)", "type": "CDS", "id": "<unknown id>", "qualifiers": {"locus_tag": ["ctg45_155"], "transl_table": ["11"], "translation": ["MTSKLYLSSDSLRAAATVLSSTLAEDGRFHTVLSETLFHPQGGGQPYDIGMIGDASVLGVFQENDEIVHITDSALPVGECAMAVDEECRQLNTRMHSAGHLIAAVGEDLGWRAIKGNHRPGEGRVVFAAAVAGQAVPDAELLCDEVNKLVNQALPRQQTMPEGIRRITWGELPFYSCGGTHVISTDRIGQVLISSVKFRKGQLSVSYSLADLRPLTLNQAA"]}}, {"location": "[175724:176435](+)", "type": "CDS", "id": "<unknown id>", "qualifiers": {"locus_tag": ["ctg45_156"], "transl_table": ["11"], "translation": ["MTASTDKSQLINQLSAVMDAFASVAGRHIEVVLHDLAQPETSVIKIINGHVSGRKPGSPLLDAPDNDRGFLGLLNPSAAPLGREPTVFNSYPTASLQGKPLQSSTVFFKDGNGKPQLSLCFNADNSAINAAREALAILLPQEAEEKQEQDIGLEEKLDEIIRACIPPTGQLRTGASKREKVDIVRQMQNRGMFMVRGGVEKAAKVLGVTRYTIYNYLDQIKKEAGPTTLPTAKPAE"]}}, {"location": "[176382:177279](-)", "type": "CDS", "id": "<unknown id>", "qualifiers": {"locus_tag": ["ctg45_157"], "transl_table": ["11"], "translation": ["MLLRHINYFLAVAEHQSFTRAAQALHVSQPALSQQIRQLEAHLGAALFDRSGRSIRLTDAGVVYLDYARRTLQGLEEGKRAIHDVADLRRGLLRIAVTPTFSSWLIGPLLAAFYQRYPDINVSIREMAQERIEEQLCAGELDAGIGFAGGYAQEIEAQVLLRETLVLVVGSGHPLGEHASLPLEVLDALPLVLLSTEFATRGQIDRCCWQNGLSPRVVMEANSVNAVVEIIRCAPLATLLPAAIARENTLLTGVTLEPPLLERTAVILQHRDSYQSAAARAFIQLALQWATLSGPLPS"]}}, {"location": "[177387:178587](+)", "type": "CDS", "id": "<unknown id>", "qualifiers": {"locus_tag": ["ctg45_158"], "transl_table": ["11"], "translation": ["MSLKIKNGLMLLVLVLVGLNMRPLLTSVGPLLPQLRDASGMSFALASLLTALPVVAMGIMALAGEWLSHHLNEHKTVALSLVTIAAGALLRELAPHSTLLLSSALIGGIGIGLIQATIPGIIKRLFGHSTPAVMGLWSAALMGGGGLGAAATPWLAQHSEVWFHALAWWSLPAILALIGWMVIGQSAIRPPSKALSAPRVRLHVSPRVWLLGLYFGLINGGYTSLVAWLPPYYMQLGSTPQSSGSLLALLTLGQTAGALLTPMLARHQDRRRLLLIALMMQLVGFCGFIWLPQQLPVGWALICGVGLGGTFPLSLVLALEHSSHAPLAARLVAFMQGIGFIIAGVSPYLSGFLRSATGDYLADWIFHAACVAGLMLLTLRFAPSRYPSEWQAASHQKII"]}}, {"location": "[178766:179657](+)", "type": "CDS", "id": "<unknown id>", "qualifiers": {"locus_tag": ["ctg45_159"], "transl_table": ["11"], "translation": ["MSQYPAIALIGPGAIGTTVAAALHEAGRTPTLCGRTAHDSLLLRVDNHRIEIPGPILTHPSAVKQHYDLVFVAVKSTQVAEAAPWLAALCSEKTVVCVLQNGVEQRSLFAPYLSAQQILPSVVWFPAQRETGNAVWLRSSPRLTLPDVAESHRVLEALQGTRCEVDVTTDFTQVAWRKLMQNALAGLMVLTGRRAGMFSRIDITGLSLALLQECLAVARAEGAALGDEVPQEILAWFHRAPADLSTSILTDRQADRPLEWDCRNGVIQRRGQAHGIATPISDLIVPLLAAASDGPG"]}}, {"location": "[179657:180248](-)", "type": "CDS", "id": "<unknown id>", "qualifiers": {"locus_tag": ["ctg45_160"], "transl_table": ["11"], "translation": ["MTRIATLLAFGLLSSPMLHATPLTYQVATDRTDIALSWNAFGDTFSQARLSGVTGEVLLDPGHDYNDRINVKIPVSTLKASNDMLTWQLKSQLFFDAVRYRDIIFTSTRVVDKGQGQYKIFGLLQVKNVQRPVILEATMAGKEALSSPDELVLFATTTISRSAFKMDRLAILVDDRIKIDIAIRAHLAPDENASSP"]}}, {"location": "[180496:181702](+)", "type": "CDS", "id": "<unknown id>", "qualifiers": {"locus_tag": ["ctg45_161"], "transl_table": ["11"], "translation": ["MAIRAVLSEKSRLFMLMLPVFGCFSAQAASFDCQKAATPTERAICADKALSDKDASIADNYQQLVAVLPEAEINTLRTEQRSWLKQRNSCAGDSASLNSCLDQQLTLREGALNARLHPAQAALDAVIATIPTTPAQSAIQLRHYSSSPLAAAWLVYLHQFIPTSGVSQQEAQRAENTAIAAITAQDSFAASILQDTRKDPKTSRDEAVLMLLRMTIEMNGYGAEDRPYVHCFVFARQGDAAYQAFGPLYGSSRDSSAPICPPQGGLFKQEAWRQLRNQLTAPESAVSANAGTIRFASFAAWRILALRATLSPQSFLKSEQDPEQNGDPAQRIRDWTDEKNWPATQRQLTLAAIDPARQATSQWLQLERGFSASDAETAAQNIVKQWLNQHLDYISENSDSE"]}}, {"location": "[181802:182318](+)", "type": "CDS", "id": "<unknown id>", "qualifiers": {"locus_tag": ["ctg45_162"], "transl_table": ["11"], "translation": ["MNTLFSTFSVLLLAGSVSAIAASGTPQEGSPSQQPLEKIAPYPQAEAGMTRQVITLPPKDNERDLKVELLIGKTLEVDCNRHMIGGTIKRETLSGWGYDYLVVEKLSEPASTMMACPDRARQQKFIAANLGEDAFQRYNSRLPIVVYVPKDVQVKYRIWQASETINQATEK"]}}, {"location": "[182499:183429](+)", "type": "CDS", "id": "<unknown id>", "qualifiers": {"locus_tag": ["ctg45_163"], "transl_table": ["11"], "translation": ["MSQKYRVFIDGQAGTTGLQIQQRLARHPHIELLSIDDAQRKEASARQALMKQADVTILCLPDAAAREAVALADEVGARVLDASSAHRVQDGWVYGLPELDAGQREKIRQASHVSNPGCYATGAIALLAPLTRAGLLAADRPLAINAVSGYSGGGKAMIEKYQQQGTGFAAYGLGFDHKHLKEMQAWGGLSTRPIFQPGVGDYAQGMLVFIPLNDTDGEPLQRELAAFYAGQQFIQVRELNNLDGDTAPYLLPEALNNSNNMELFVFTHPQQRQTILVARLDNLGKGASGAAVQNLNIMLGLAEETCVNL"]}}, {"location": "[183650:184253](+)", "type": "CDS", "id": "<unknown id>", "qualifiers": {"locus_tag": ["ctg45_164"], "transl_table": ["11"], "translation": ["VTLYDIKPKFQNLLRPQVARLHARGVTANQVTLLAMLASIVLGGILIAFPHPLLFISLPIFLFLRMALNAIDGMLAREFNQQSTLGAVLNEVGDIISDAALYLAFAFVAGISPWLVILVVLLAWLTEFCGIICQTLTGVRDYRGPLGKSDRAFVFGASGLIIALCPQYIAAFNVVFAVCALLLVWTCINRCRSAIAAKTA"]}}, {"location": "[184268:186032](+)", "type": "CDS", "id": "<unknown id>", "qualifiers": {"locus_tag": ["ctg45_165"], "transl_table": ["11"], "translation": ["MTQPSREYQEGTFATSDGATLYFRHWPAAESGSRKVIVLFHRGHEHSGRLQHVVDELMMPDTHFYAWDARGHGHTPGDRGYSPSLARSVLDVDEFVRFVARDAQVGLEDIVAVAQSVGAVLVATWVHDYAPKIRGMVLASPAFKVKLYVPFARAGLGLMQRIRGLFYVNSYVKGKFLSHDPQRIASFEQDPLITRQIAVNILLDLYKTAERIVSDSAAITLPTQLLISGDDFVVHAKPQKQFYAGLRSAIKEQHILPGFYHDTLGEKDRQLAFDKMKNFIDRLYTTAPYVFDYGQEDRWSPSADAFRELQAPPNSRSPQGLFYAAMRYGMKTIGRQSSGMRLGYETGFDSGSTLDYVYRNRPEGNGILGRVIDRQYLNSIGWRGIRIRKENLQRMISTAVAQLQQGNLPVRVVDIAAGHGRYVLDALEHQPGVDSILLRDYSDLNVEKGQAMIAERGLSERVQFRHGNAFDTESLAALDPAPTLGIVSGLYELFPDNALIKASLAGLAAAIPPGGVLVYTGQPWHPQLKTIAWTLTSHQNGMPWIMRVRSQKEMDTLVEEAGFEKRQQAIDEFGIFTVSLAVRKPHG"]}}, {"location": "[186024:187344](+)", "type": "CDS", "id": "<unknown id>", "qualifiers": {"locus_tag": ["ctg45_166"], "transl_table": ["11"], "translation": ["MADSVIAPGRYRLWIQGFCWLLLLGPLFFLSYGQVNHFTATRADVGSLVFSWEHAIPFIPWTIVPYWSIDLLYGLSLFICTSQRELTRHAWRLLAASLVACVGFLLFPLRFTFSRPESPGIFGWLFHQLEQFDLPYNQAPSLHIILAWLLWLRFRQHVTGPMRWLVGGVFWLIAVSVMTTWQHHFIDVLTGIAAGIAISYAIPMSGSWRWQLPSSRARRLGARYAAAALLLGLIAWAMPYCAVLLWPAAALLMVAAGYGGLGTRVFQKTPDGQISLSARWLLLPYLVGARLSKRWFSRLLPVSSPISGGVSLGGFPDKTSPQAAVLDLTAEFHHRPEPGTIWHSCPMMDLLVPEIADLQRAVDRLSLLRQSQDTLRVCCALGLSRSATVVAAWLLAEKHAGSVEAAVAMIRSQRPQVVLTPDHLRLLEQFKEAQCPTSV"]}}, {"location": "[187325:187712](+)", "type": "CDS", "id": "<unknown id>", "qualifiers": {"locus_tag": ["ctg45_167"], "transl_table": ["11"], "translation": ["MPDIRMTQRVIQIHLASWRFFSALALPPLLLALLLFGSYQSALLLLLFLLTQYYCWRLWLDERLFQLVNSEDDLAAFDAGMARLWAVKPGATRSLEDRWLGARRILHRAICALICLWLVAIFSTLWMI"]}}, {"location": "[187935:189612](+)", "type": "CDS", "id": "<unknown id>", "qualifiers": {"locus_tag": ["ctg45_168"], "transl_table": ["11"], "translation": ["MRKVEQRRLSTRLIYPLLLAGIVAASCTAQAEDNQRMLSSTPQPPDVRLGPLYHAVQAAKLYPDQKTFADAVPHGDPTSILADWQMQKTQGNFDLKRFVNTNFTLPAEGEKYVPPAGQSLREHINGLWPVLTRSASQANQWDSLLPLPKPYVVPGGRFREVYYWDSYFTMLGLAESGHWDRVQDMVDNFASELDKYGHIPNGNRSYYLSRSQPPFFSMMVDLLATHGGDEVYSKYRPQLQKEYDYWMADTDSVAAGDASKRVVKLKDGTVLNRYWDARDVPRTESYMDDINTADKAKNREKAALYRDLRAGAASGWDFSSRWFDKPDDLGTIHTTRIVPIDLNALVFHLEKTLAKANRIAKDDAAAKRFDAQAETRKQAINRYLWDEKQGWYADYDWQKASVRPQLTAAALFPLYLQAATDEHASKTASAVQAQLLKEGGLVTTTVNNGQQWDAPNGWAPLQWAAVEGLNHYGKQELAKEVGMRFLQNVQATYDKEHKLVEKYVVEGKGLGGGGGGEYPLQDGFGWTNGVTLKLLDLYCPKDKTCNNVGDIGVEKAAQ"]}}, {"location": "[191047:193183](+)", "type": "CDS", "id": "<unknown id>", "qualifiers": {"locus_tag": ["ctg45_169"], "transl_table": ["11"], "translation": ["MSMAFNLKRSALLCSLALVAPGIVFAAENTITVTSAPEESATSPTEGYTVKSSKGATKTDEPLITTAQSVSVVTRQQMEDQGAMSVNQALNYTAGAFTNFGGAATRYDTVSLRGFHGGDVDNIFLDGLRLMSDPGSFNVLQVDPWFLERIDVIKGPSSALYGQTVPGGLVMETSKRPQFTEEGHFRTYVGNNSTSGVAVDYTNAINDQLAFRLTGLTHSSDTQYDHTREEKYAISPSLLWQPDEYTSLLVKAYLQKDPSGGYHGSVPGDGSIYEHNGKKLSTGFYDGDSDLDRFKRHEQIYSYEFAHRFNDTWAVRSTASYSHSNVDLDQIYQIGWVSADSDIMNRYYSGSRSSLDAFAIDNQLEADFATADVEHKVVLGVEYHQYKNDLHDASGYGSQLNTATGQTIGVRPNYNFVHSERQYYQTGMYLQDEMKWDRVHFDVSGRYDRIVSKINNIDLGNDNRRQDDHVSGRAGLLYAFDNGVSPYVSYSQAITPQSLTGADGNLLTPTTAEQYEAGVKFQPVGTSDLYSVAVYDLTQKNVGSRNVQGGYYDPAGKVNSRGLELEARNQLTPRLSTIANYTLSRVRYKEAIDASTGESINGHTPYVSPNATASAWANYKFDYGLSAGAGVRYIGKQWADNANTVRLPSVTLFDASVRADLGAWNSSLKGAFVQVNANNLTGRDYVAACYGYGYCYWGAERSVVATVGYDF"]}}, {"location": "[194071:194320](-)", "type": "CDS", "id": "<unknown id>", "qualifiers": {"locus_tag": ["ctg45_170"], "transl_table": ["11"], "translation": ["MGILSWIIFGLIAGIIAKWIMPGKDGGGFIITVVLGVVGAVVGGWISTFFGFGKVDGFNFGSFVVAVIGAIVVLWIYRKVRS"]}}, {"location": "[194460:195066](-)", "type": "CDS", "id": "<unknown id>", "qualifiers": {"locus_tag": ["ctg45_171"], "transl_table": ["11"], "translation": ["MAALLLAGCASEPAKKIVHQPDTPLTSAPPQKVAQAWSLFTENAARSYGVDQKLVDAIIAVESGGNPTVVSKSNAVGLMQIKASTAGREVYRAQGRHGQPSKSELRDPVKNIDIGTAYLRILQQQQLAGIRNPETLRYATIVSYANGAGALLRTFSRDRNRAIAMINAMSPDEFYQHVQNNHPAAQAPRYLWKVTTAYRTI"]}}, {"location": "[195378:196320](+)", "type": "CDS", "id": "<unknown id>", "qualifiers": {"locus_tag": ["ctg45_172"], "transl_table": ["11"], "translation": ["MTVSPRNIHLIAPSGFCHNPDAAQRGIDRLRADGHRVTHTDIINRREQRFAGSDSQRLADVNDLARLETLPDIVLAVRGGYGASRLLPNLDYKSLADRLCGRPVALCGHSDFTAIQLALLAQAGLQSFSGPMLTGNFGAETLSDFTLDNFWLALTSAQFTLRWQTTPQQLSTSGTLWGGNLAMIASLIGTPWLPDIRDGILVIEDVNEHPFRVERMLLQLLESGILARQKAIVTGSFTGNTLSDYDNGYDFSSVWELIAQRSGLPLVTGLDFGHGHDTVTLPLGARAELNVNGSDAALAISGHTTIGSAPLSQ"]}}, {"location": "[196471:196717](+)", "type": "CDS", "id": "<unknown id>", "qualifiers": {"locus_tag": ["ctg45_173"], "transl_table": ["11"], "translation": ["MFVELIYDKRNVAGLANAEQLILEELEKRVQRVFPDAQVKVKPMQANGVKSDASKADKSTLLRIIEEMFEEADQWLISEEY"]}}, {"location": "[197128:197254](+)", "type": "CDS", "id": "<unknown id>", "qualifiers": {"locus_tag": ["ctg45_174"], "transl_table": ["11"], "translation": ["MNAVLFCALLLIGGPLMGFLVIVGACLPGMLGEILHRPRRH"]}}, {"location": "[197339:198269](-)", "type": "CDS", "id": "<unknown id>", "qualifiers": {"locus_tag": ["ctg45_175"], "transl_table": ["11"], "translation": ["MQFISAKTIHDLLEWEGVINAIHSAHLGARHTGEGFFLGDAAYGLLSRGVILPGRGAGLKIASIYPANAQAKPPRAAEDAAFVVIDEETKAISAVLDGPAITRWKTAADSVAAARILSREDSATLLVLGAGPMATALVDAYLHIRPSIRTVLLWNRTAEKLAATLAALREKGIEAEIVQDLSAAVGRADIITAATSSASPLILGEDVQPGTHIDLLGGYRPDMQEADGEAVAKARVFVDDRTNAAMSGDLHIPLRLGMITEQHIEADLYEICQNTSFCRQQQDITLYKNAGGAHLDLMVSLLVIDRLNR"]}}, {"location": "[198609:199872](-)", "type": "CDS", "id": "<unknown id>", "qualifiers": {"locus_tag": ["ctg45_176"], "transl_table": ["11"], "translation": ["MFALVDVNSFYASCETVFRPDLKGKPVCVLSNNDGCVIARSAEAKAVGVKMGEPYFKIKDHLRQHRVSVFSSNYALYADMSLRVMTTLEEITPAVEEYSIDEAFIDLTGVRNCRVLEEFGHEIRETVKRDTHLNVGVGIAQTKTLAKLANYAAKTWTRTGGVLDLSNVDRQRKLMALVPVAEVWGVGRRISKKLNAMGIITAKDLSEQSTWIIRKHFNVVLERTVRELRGEPCLALEEQAPNKQQILCSRSFSSRIVDYADMREAVCNYAVRAAEKLRAEKQYCRQIAVFIRTSPHTVNEPFYGNQAMSMLLTPSNDTRDIIRAAMHALDRIWRDGHRYMKAGVMLGDFFSHGVSQLNLFDDFKPQQNSEALMQVIDRVNQSGRGTLWFAGQGIQKPWAMKREMLSPAYTTRYQDLPLAK"]}}, {"location": "[199871:200294](-)", "type": "CDS", "id": "<unknown id>", "qualifiers": {"locus_tag": ["ctg45_177"], "transl_table": ["11"], "translation": ["MKFYQPAEIRAILHLPLFISRVPCGFPSPAQDYIEQRIDLNDLLVSHPSSTYFIKVSGDSMIEGGIGEGDMLVVDSSLKAEHGDVVVAALDGEFTVKQLMLRPYLHLRPMNSAYSIMPIPDADQFDIFGVVKHVIKTLGK"]}}, {"location": "[200759:201476](+)", "type": "CDS", "id": "<unknown id>", "qualifiers": {"locus_tag": ["ctg45_178"], "transl_table": ["11"], "translation": ["MRLYLLYLGTMQPGDIPVPGYLIRTADNINILVDTGWPRSFVDDPRPPPGLTIDIRPEDIITVRLADIGLKPSDIHYLVCTHLDDDHCGNHDLFPGAELIIQKQHYMVAKGGHPRFAANRSVWDRPDLRYRQIEGDVELVPGVTIFETSGHVPGHQSLLVRLPETGNVILAADAVMHHTMADATTREIYITDMDDEAGIRRSTQKVADIARNEQAAFVVYGHDTGQWATLRLSPQYYD"]}}, {"location": "[201515:202409](-)", "type": "CDS", "id": "<unknown id>", "qualifiers": {"locus_tag": ["ctg45_179"], "transl_table": ["11"], "translation": ["MKNTTRGTLEMTAAMIISGTIGWLVTLSGRPVTEVVFWRCLFGALTLLPVCAAMGLLRYGQVSRRQLLLAALGGVAIVVNWLLLFAAYSRASISIATAVYNTQPFMLVGLGALFLHERLTRAKLGWLLLSFAGLLLIVQARPDAAVSGSDYLMGILLALGAAFFYALAALITKKLSGMPPHLIALVQVLVGAVLLLPFALQSHDAIAPASWSLLMTLGVVHTGLMYILLYGAIQRLPTHLTGALSFIYPVVAFIVDAVAFGHRLHPLQMAGTAAILLAAAGMMRVKRLPAQPSAVND"]}}, {"location": "[202537:202975](+)", "type": "CDS", "id": "<unknown id>", "qualifiers": {"locus_tag": ["ctg45_180"], "transl_table": ["11"], "translation": ["MALDDIDRRLLALLQTDARTPIKALAEQIGLSAPAAAERLRRLEDRGVIRAFTVEVGAHALGYSLQAIVRIKPLPGKLHEVQKLLEAIPELAECDKVTGDDCFIARLHLRSIEHLDFILDRITDKAETNSAIVKSQPVKRRLPGY"]}}, {"location": "[203112:203643](-)", "type": "CDS", "id": "<unknown id>", "qualifiers": {"locus_tag": ["ctg45_181"], "transl_table": ["11"], "translation": ["LPITPSRLHLRPVISSDADDLFRIYGDPATNTFNPAGPYPDIDYARGVLARWLKHWEDYAFGSWAISLKDNPERIIGFGGLNIRSYADISINSLGYRFSTESWGKGLATEFAHYAVSYGFGEIKLPDISATVRANHLASQKVLTNAGLRYVRDIHDVKNAPASMLFTLTHAEWDKQ"]}}, {"location": "[203789:204158](+)", "type": "CDS", "id": "<unknown id>", "qualifiers": {"locus_tag": ["ctg45_182"], "transl_table": ["11"], "translation": ["MRKIIVLSLVSALASFTHFAQATDCEPNDLGGYSCVNDDGSTSDSMPNEMDGTDTISSKGGFTSTDSGDEEADAELDGSSLNSANDSASMNTNDALKGRDWNAPSNINDGAATSSLDMTNHQ"]}}, {"location": "[204305:205556](-)", "type": "CDS", "id": "<unknown id>", "qualifiers": {"locus_tag": ["ctg45_183"], "transl_table": ["11"], "translation": ["MESKVVVPAEGQKITLEKGKLNVPNNPIIPFIEGDGIGVDVSPVMIKVVDAAVQKAYNGERKISWMEIYTGEKSVELYGQDVWLPQETLDLIKEYRVAIKGPLTTPVGGGIRSLNVALRQQLDLYICLRPVRYYTGTPSPVKRPEDTDMVIFRENSEDIYAGIEWKAGTPEADKVIKFLRDEMGVKKIRFPEQCGIGVKPCSEAGTKRLVRAAIEYAITNDRDSVTLVHKGNIMKFTEGAFKDWGYALAREEFGGELIDGGPWVKIKNPNTGKEIVIKDVIADAFLQQILLRPAEYDVIACMNLNGDYISDALAAQVGGIGIAPGANIGDECALFEATHGTAPKYAGQDKVNPGSVILSAEMMLRHMEWFEAADLIVKGMEGAINAKTVTYDFERLMDGAKLLKSSEFGDAMISHM"]}}, {"location": "[205658:206315](+)", "type": "CDS", "id": "<unknown id>", "qualifiers": {"locus_tag": ["ctg45_184"], "transl_table": ["11"], "translation": ["MRLLFLSAKTMRKSSVSPHRVKRNSPRQAAKPVDKGPRSVILFNKPFDVLPQFSDESGRRTLKDYVPQTGVYAAGRLDRDSEGLMVLTNDGALQAKLTQPGKRTGKVYFVQVEGEPAESDLLPFRHGLTLKDGPTLPARIERVAEPDWLWQREPPIRERKSIPTSWLKITLFEGRNRQVRRMTAHIGFPTLRLIRFSMGTLQLEGLAPGEWRDISHLI"]}}, {"location": "[206360:206834](+)", "type": "CDS", "id": "<unknown id>", "qualifiers": {"locus_tag": ["ctg45_185"], "transl_table": ["11"], "translation": ["MFKPHVTVATVVQAEGQFLVVEERVRGRATWNQPAGHLEANETLLQAAARELSEETGIEAVPQAFLGMHQWIAPDNTPFLRFLFCLDLPAIVETYPQDRDIDRCWWLPPEEILTSKKLRSPLVAESLRVYQHGPRYPLSILSAFQWPFSEDAPAAGA"]}}, {"location": "[207022:208132](+)", "type": "CDS", "id": "<unknown id>", "qualifiers": {"locus_tag": ["ctg45_186"], "transl_table": ["11"], "translation": ["MSNSQKKVIVGMSGGVDSSVSAWLLQQQGYQVEGLFMKNWEEDDGEEYCTAADDLADAQAVCDKLGIYLHTVNFAAEYWDNVFEHFLAEYKAGRTPNPDILCNKEIKFKAFLEFAAEDLGADYIATGHYVRRADVDGKSRLLRGLDGNKDQSYFLYTLGTDQIAQSLFPVGELEKPEVRRIAEQLELITAKKKDSTGICFIGERKFTEFLARYLPAQPGPIVTVAGDTVGQHQGLMYHTLGQRKGLGIGGTKDHSEQPWYVVDKDVANNVLIVAQGHDHPRLMSVGLIAQQLHWVDREVLRAPLRCVVKTRYRQEDIPCTITPIDDERIEVRFDEPVAAVTPGQSAVFYLDEVCLGGGIIEQRLPLVSA"]}}, {"location": "[208168:208813](+)", "type": "CDS", "id": "<unknown id>", "qualifiers": {"locus_tag": ["ctg45_187"], "transl_table": ["11"], "translation": ["VAKNYYDITLALAGICQSAHLVQQLAHQGQCPPEALKVSLNSLLDLNPSSTLAVFGDDEANLRFGLETLQAVLNSNSRQGLGAELTRYTLSLMVLERKLNGNKDAMNELSRRIAQLDRQLAHYGLESDTLVSAMAGIYVDVISPLGPRIQVTGSPAILQNTQVQSKVRAALLAGIRAAVLWQQVGGGRLQLMFSRGRLVNEAKAILARLNGTPT"]}}, {"location": "[208842:210213](+)", "type": "CDS", "id": "<unknown id>", "qualifiers": {"locus_tag": ["ctg45_188"], "transl_table": ["11"], "translation": ["MELSSLTAVSPVDGRYGDKVSPLRGIFSEFGLLKFRVEVEVRWLQKLASNAAIKEVPAFDADANAFLDAIVAGFSEEDAARIKTIERTTNHDVKAVEYFLKEKVESVPALHAVSEFIHFACTSEDINNLSHALMLDTARRDVIVPYWNKIIAAVKDLAVQYRDIPLLSRTHGQPATPSTLGKEMANVAYRFERQLRQLERIEVLGKINGAVGNYNAHIAAYPEVDWHQLSEEFVTSLGITWNPYTTQIEPHDYIAELFDCIARFNTILIDFDRDVWGYIALNHFKQKTIAGEIGSSTMPHKVNPIDFENSEGNLGLANAVMQHLASKLPVSRWQRDLTDSTVLRNLGVGVGYALIAYQATLKGISKLEVNRDRLLDELDHNWEVLAEPIQTVMRRYGIEKPYEKLKELTRGKRVDAEGMKTFIDGLALPEEEKTRLKQMTPANYIGRAIQMVDDLK"]}}, {"location": "[210332:211001](+)", "type": "CDS", "id": "<unknown id>", "qualifiers": {"locus_tag": ["ctg45_189"], "transl_table": ["11"], "translation": ["MRVLVVEDNPLLRHHLAVQLREMGHQVDAAEGAKEADYFLNEHTPDITLVDLGLPDEDGMAMIRRWRSQEVRQPILVLTARDGWQAKVEALEAGADDYVTKPFHIEEVVARMQALMRRNSGLASQIITLLPFQIDLSRRELTINEQQIKLTAFEYTIIETLIRNVGKVVSKDSLMLQLYPDAELRESHTIDVLMGRLRKKIQAEHPQDVITTVRGQGYRFDL"]}}, {"location": "[211005:212478](+)", "type": "CDS", "id": "<unknown id>", "qualifiers": {"locus_tag": ["ctg45_190"], "transl_table": ["11"], "translation": ["MTLLRKIFRRKKPLSLRVRFLLATAAVVLTMSLSYGMVAVIGYVVSFDKNTYRVLRSESNLFFTLAQWQNNRLTIVQPERMSLNFPALVFIYDNRGKLLWQQRDVPEIRSKIRREWLNKSDFYEIDTNNYTSRKVLSNDRDAQNKLSAYDDDGNDTFTHSVAVNRYEATVNLPELTIVVVDSIPQELQHSDVVWSWFSYVLLANLLLIIPLLWLAAHWSLRPIGSLAGQVRELENGVRETLDPAPPQELKGLVRNLNMLLDNERQRYTRYRTTLSDLTHSLKTPLAVLQTTLRSLRGGRNLSIEQAEPIMLEQISRISQQIGYYLHRASMQADHHALKRDLHSVPALLDSLCSALNKVYQRKGVVLTLDISPELIFVGEQNDFMEVMGNVLDNACKYCLEFVEVTASQTDNQLQLIVEDDGPGIPENKRDLVFVRGQRADTLRPGQGLGLGLAREILEQYAGDISASSSQLGGARMEIVFRRQELLHKDE"]}}, {"location": "[212570:213698](+)", "type": "CDS", "id": "<unknown id>", "qualifiers": {"locus_tag": ["ctg45_191"], "transl_table": ["11"], "translation": ["MDYQLDLDWPDFIQRYWQKRPVVLKRGFKNFVDPISPDELAGLAMENEVDSRLVSHQNGKWQVGHGPFESYDHLGENNWSLLVQAVDHWHEPSAALMRPFRFLPDWRTDDLMISFSVPGGGVGPHFDQYDVFIIQGTGRRRWRVGEKTELKQHCPHPDLLQVEPFDAIIDEEMEPGDILYIPPGFPHEGYSLENALNYSVGFRAPSGRELISGFADHVLSRELGSYRFSDPDVQQRENPAEILPAELAGIRQMMLDVIDQPNQFNQWFGEFISQSRHELDIAPPEPPYQPDEIYDALQQGDSLSRLGGLRVVSIGDAVFINGEQLESPHRAALTALANQLTLNQEALGEALDDPSFLAQLAALVNSGYWYFGDEE"]}}, {"location": "[213778:215017](-)", "type": "CDS", "id": "<unknown id>", "qualifiers": {"locus_tag": ["ctg45_192"], "transl_table": ["11"], "translation": ["MNKLLDRFLNYVAVDTQSKGNVRQVPSTEGQLRLADRLCEELHDLGLRDISCSEHGIVMATLPSTVSWPVPVIGFISHVDTSPDFTGKNVSPQVIENYRGGDIALGIGDEILSPVMFPVLHELHGHTLITSDGKTLLGADDKAGIAEIMTALARLIEGKRPHGEIRVAFTPDEEIGKGVHFFDVAAFGADWAYTVDGSGLGEFEYENFNAASVTVKITGNNVHPGTAKGVMVNALDLATRFHQALPPEEVPEKTAGYEGFYHLHGIKGAVDRAEMHYIIRDFDRESFARRKTLMQDIAQRIQQSLPHSALIELVIEDSYFNMREKVEACPQSIDLALQAMRDCDINPLVKPIRGGTDGSQLSYMGLPCPNLFTGGYNYHGRHEFASLDNMEKAVQVIERIATLTAEQAKAST"]}}, {"location": "[215107:215668](-)", "type": "CDS", "id": "<unknown id>", "qualifiers": {"locus_tag": ["ctg45_193"], "transl_table": ["11"], "translation": ["VDDLQNHLAHTLKTQRGLRGWSLSQAAEVTGVSKAMLGQIERAESSPTIATLWKIATGFNLPFSLFIDAPDTPHDAPRQQKGLPAFRQPNLAMQVQTLFPFDAATGFEMLVIELAPGAVSESAPHEAGVIEHAIVIEGRLELRVADVWQVIATGDALRFEADRPHAYRNGGAQPVRFYNLIHYPHR"]}}, {"location": "[215767:216949](+)", "type": "CDS", "id": "<unknown id>", "qualifiers": {"locus_tag": ["ctg45_194"], "transl_table": ["11"], "translation": ["MRPPLSIRYLTLPALIAGFVAVLVGYTSSAAIIFQAAGAAGATPQQTGGWLTMLGLGMGITTLTLSLWYRTPILTAWSTPGAALLVTSLPGTPINEAIGIFIFASALIVFCGVTGLFARLMNHIPLAISSAMLAGILLRFGIDAFGALQVNFALSGTMCLVYLLTRRFTPRYAIVLTLFAGLAVAAMQGNIHVSGGQSMVMPEFIAPHFTLSSLLGIGIPFFVVTMASQNAPGIATLKAAGYQVPISPLIAWTGATALILAPFGGFTFCIAAITAAICMGPEIHSDPQRRYMAAAAAGVFYIIAGIFGGAISGLFTALPLALIHTIAGLALLGTIAGSLQRALSDEKQRDAAVITFLITASGVTLVGVGSAFWGLCGGVIAHLIFSLPKRKAA"]}}, {"location": "[216949:217789](-)", "type": "CDS", "id": "<unknown id>", "qualifiers": {"locus_tag": ["ctg45_195"], "transl_table": ["11"], "translation": ["MRTPRRRLRLARYKKNRRQVHQRFRQRIFERDRNLEISRQPLPRVVVLTGAGISAESGIRTFRAADGLWEEHKVEDVATPEGFARNPQRVQAFYNARRSQLQQPEVRPNAAHAALAELEAVLGDHFLLVTQNIDNLHERAGSRNIIHMHGELLKVRCTGSGQILHWTEDVKPDDRCHCCQFPAVLRPHIVWFGEMPLQMDEIYQALADADYFVAIGTSGHVYPAAGFVHEARLQGAHTVELNLEPSQVGSEFDEKNYGLASEVVPAWVRGLLSNLGRQA"]}}, {"location": "[217799:218711](-)", "type": "CDS", "id": "<unknown id>", "qualifiers": {"locus_tag": ["ctg45_196"], "transl_table": ["11"], "translation": ["MYYGFDIGGSKIALGVYNAQRELIWNKRVATPAQDYEQFLSVLQALTAEADAFCGCAGSVGLGIPGLPVPDDGTVFSANLPAARGRTLRADLSQRLGREVRIDNDANCFALSEAWDDEFQAYPVVLGMILGTGVGGGVIVDGKPVTGRNYVVGEMGHMRLPVDALEVLGRDIPLLTCGCGKKGCIEGYLSGSGFSWLWQHFYHQTLSAQEIITRYYQGDADALAHTERYRQLLAVCLGNLLTLLDPHLVVLGGGLSNFDALYDGLAERVAPLLLPVAKPPRFAKARHGDAGGMRGAAFLHIKD"]}}, {"location": "[218723:219968](-)", "type": "CDS", "id": "<unknown id>", "qualifiers": {"locus_tag": ["ctg45_197"], "transl_table": ["11"], "translation": ["MANSLSLLLGLRFSRGRRRGGMVSLISVISTVGIALGVAVLIVGLSAMNGFERELNNRILAVVPHGEIEPVNQPFTGWQGMLPKIERVPGVAAAAPYINFTGLIESGSKLQAVQVKGVDPQQESRLSALPSYVQGNAWQSFGAGKQQILLGQGVANSLKVKQGDWLTIMIPNSDAQNKLLQPKRVRLQVSGILKLSGMLDHGLALVPLADAQQLLGMGDNVTGIAIKAADPFSAQKLIREAGSVTNAYVSIRSWIGTYGYMYRDIQMIRAIMYLAMVLVIGVACFNIVSTLVMAVKDKSGDIAVLRTLGAKDGLIRAIFIWYGLLAGLVGSVSGVIVGVLAALNLTAIIHALEALTGYHFLSGDIYFIDFLPSELHWRDVVIVLFTSLLLSLIASWYPARRASRIDPARVLSGQ"]}}, {"location": "[219967:220672](-)", "type": "CDS", "id": "<unknown id>", "qualifiers": {"locus_tag": ["ctg45_198"], "transl_table": ["11"], "translation": ["MSNKILLQCDNLCKRYQEGSVQTDVLRNVSFSVQPGEMMAIVGSSGSGKSTLMHLLGGLDTPTSGSVVFDGKSLNEMTSAAKAELRNRELGFIYQFHHLLPDFSALENVAMPLMIGKTPKAEARTRALEMLKAVGLDHRAEHRPSELSGGERQRVAIARALVNNPRLVLADEPTGNLDARNADAIFDLLGELNQRQGTAFLVVTHDLHLAKRMRRQVEMRDGQLSDRLTMVGSL"]}}, {"location": "[220664:221864](-)", "type": "CDS", "id": "<unknown id>", "qualifiers": {"locus_tag": ["ctg45_199"], "transl_table": ["11"], "translation": ["MYQPVALFIGLRYMRGRASDRFGRFVSWLSAIGITLGVMALVTVLSVMNGLEHQLEQNTLGLMPQALVTSDSGSINPQTTPADSLHLNGISKVTPLTTGEVVMQSARSVGVGVMLGINPDEPDPLTPYLMNVRQQQLKSGEYNVILGEQLAAQLGVHLGEQIRLMVPSASQFTPMGRIPSQRLFTVIGTFTANSDVDGYQILVNQQDASRLMRYPAGNITGWRLWLDKPLDVDVVSQQKLPEGLVWKDWRERKGELFQAVKMEKNMMGLLLSLIVAVAAFNIVTSLGLLIMEKQGEVAILQTQGLTRRQIVAVFMVQGASAGVVGSVLGALLGMLLASQLNNLMPVIGAFLDGAALPVDISLTQVATITVTAIVVALLSTLYPSWRAAAVQPAEALRYE"]}}, {"location": "[222323:223718](+)", "type": "CDS", "id": "<unknown id>", "qualifiers": {"locus_tag": ["ctg45_200"], "transl_table": ["11"], "translation": ["MPNNKNRIHQVIVLFFFAILLSVIGLCFRNFESMSIFWPGNAVLLGLLIRFPALDNRVSLLVLFFGMLITDLCWGTPAMISVGVNFSNITFIAAARWVLLTRHFTRPYPRRLQSLMRIFPASIAGALVCAAIGGIVSERYFHDELFKAWFSWFSEQMSTSILLLPAVISLPRRDELRLILRKTFESSLLPLVALLVTTAMSIWVGGGGSLLFPLPALLWCAISYPLFITCCLTLITGISEIILVAGNVLNIQGENDLFRIDSLSAARLGVAAMTISPLIVSLSIEANKRLVARVTRRADYDLLTGALTRSGLSSRLQSLIAPRNRLAGFSGALFLVDIDRFKNINDTWGHAAGDYVLAQTVHCIQQALPPTSLVCRMGGEEFLVLLEGANEARAFLLANRLRNSIENNAIMHKGNDLSVTASIGISLLNISSVQALDEAINRADEQLYIAKSSGRNQVRPEFVL"]}}, {"location": "[223891:224101](+)", "type": "CDS", "id": "<unknown id>", "qualifiers": {"locus_tag": ["ctg45_201"], "transl_table": ["11"], "translation": ["MKRDALSEEYYDEVCRVIGDAAVALTEDGHNISRGMIASVLRQTRRKRSDANRDEQKVLEHAIRLIQPD"]}}, {"location": "[224372:224636](-)", "type": "CDS", "id": "<unknown id>", "qualifiers": {"locus_tag": ["ctg45_202"], "transl_table": ["11"], "translation": ["MNYTFAQQKKKAFSIQILVMVANVNTTPAIADWSIDSSLMKGAASIAAIASLSRKMLKIMIGLFLKEFNQKNNLTNTAIFGVIRSLK"]}}, {"location": "[224677:225319](+)", "type": "CDS", "id": "<unknown id>", "qualifiers": {"locus_tag": ["ctg45_203"], "transl_table": ["11"], "translation": ["MPTIIMDPCNYTRVGLINYLTTKGIKDKNITQVNDIDRLHTRCQQLQPGVVFINEDCFINEPEASQRIRNAIGQNPDTLFFIFMAISNSHFEEYLYVRKNLIITSKSIKPATLDHLLATYFQQRLNSSSRHSSSKEVHPLTLSQTESNMLRMWMSGHDTSEISDQMQIKVKTVSSHKGNIKRKIKTHNKQVIYHVVRLMDNVTSGIYVNVRQG"]}}, {"location": "[225358:225547](-)", "type": "CDS", "id": "<unknown id>", "qualifiers": {"locus_tag": ["ctg45_204"], "transl_table": ["11"], "translation": ["MKVNQQVTVKTDGGPRRVGTVLAVEEFNEGTMYLVALEDYPLGIWFFNESGHEDGVFVEPHA"]}}, {"location": "[225617:225776](-)", "type": "CDS", "id": "<unknown id>", "qualifiers": {"locus_tag": ["ctg45_205"], "transl_table": ["11"], "translation": ["MDFIRIVIAILLPPLGVFLQVGFGGAFWLNILLTLCGYIPGIVHAVWVIARR"]}}, {"location": "[226420:227236](+)", "type": "CDS", "id": "<unknown id>", "qualifiers": {"locus_tag": ["ctg45_206"], "transl_table": ["11"], "translation": ["MLTLQEPLMIVTDLDGSLLDHHTYSWQPATEWLTRLKEHHIPLVICSSKTAAEIVPLQQELGFGGSPFISENGAVVHYGDAQSALTGQLSPQDYRAICHTLLNLRQRDGFKFIGFADVSEKEIAEWTGLAPALAARAKMREASESLIWRDSREQFDLFRVRLNEAELELVQGGRFWHVMSKGSGKGAALRWLLEHAPSSASPRSRRPITIGLGDGPNDAPMLDSVDYAVVIRGYSKNPVLLERADKQHIYRSTARGPEGWVEGLNHFITPS"]}}, {"location": "[227265:228486](+)", "type": "CDS", "id": "<unknown id>", "qualifiers": {"locus_tag": ["ctg45_207"], "transl_table": ["11"], "translation": ["MSDFYQNGVITNFHNLTGRSLKELEKDLVRFSRKRKMGLILPSLFSELEGPALSHIVDELAQVPYLGEIVIGLDRADRDQFLHAREFFSRLPQRHRILWNDGPRLKALDAELDKEGLSPSQPGKGRNVWFCTGYTLASDKSSCVALHDCDIVTYERGMLARLLYPLANPDFQYEFCKGFYARVADNKLNGRVGRLLVGPLLRSLQKVYGHSEYLDYLSSFRYPLSGEFAMRTHVLNGIKIPGDWGLEIGVLSEIYRNYTTRQSCQVEIADNYDHKHQPLSEEDGTGGLRRMSNDIVQSLLRKMATMGVNITSDSFRVLKATYYRNALDMMEIYNHEAVMNGLKFDQHAEEAAVEMFTQSILEAGQAFIERPNEKPFIPSWSRVQSAFPDIMQRIYQAVEDDNSGDV"]}}, {"location": "[228482:230144](-)", "type": "CDS", "id": "<unknown id>", "qualifiers": {"locus_tag": ["ctg45_208"], "transl_table": ["11"], "translation": ["VSLPTESRFFHPKNIVHLCFALVFLFLTLLTWHEAMVLKRTYESNQLARLSSVANNLDNQWQHNLDELAFFHSMLEHSLGDPLITDKSTAFLQQFERVRHTPLWHLSPSETRGIPINGISDELLTRFPLFSRSDSLRLADELNAVLEMSQILQFNQPERDFHYRFWYISRAGFYLSSTLPDASSNHSLENFSGVAQRPYFVDLDPKVNPQRKILWSDPYDSMDNEGKVVTVARPVDRDGYWYGVLAMDFSTQQIKQYLQQSLSTRQEGGVMLVGHQFNLIAWSDGSQLEEYRLHKAQLAQLTEQAAGTHSGTMRFDGRFVSWVRLQYFDGMLVNVQTLREGLLGDSGRVGLVLLLTWLMFSIVVLVSHQTIIRMTGSLLNLQEKLSWRANYDGLTRLFNRTAFFDRAEKLAALNQRQRQPLSVIQLDLDHFKSVNDSWGHHAGDRVLAHAASVIGQALRKTDIAGRVGGEEFCILLPATRLDEAVLVAERIRRKLAAKELLVGKHQTLKVTASLGVSSSEEQGEYQVDNLQSVADRRLYLAKQDGRNCVRHRD"]}}, {"location": "[230536:233980](+)", "type": "CDS", "id": "<unknown id>", "qualifiers": {"locus_tag": ["ctg45_209"], "transl_table": ["11"], "translation": ["MPENYRYTLPSRAGDQRLLGQLTGAACAVECAEIVERHAGPVLLIAPDMQNALRLQDEIRQFTEQPVMTLADWETLPFDSFSPHQEIISSRLSTLYQLPSLSHGILILPVNTLMQRVCPHSFLHGHALVMSKGQKLSRDTLRSQLEQAGYRSVDQVMEHGEYATRGALLDLYPMGSDRPYRIDFFDDEIDSLRLFDVDTQRTQEEVSAINLLPAHEFPTDKNAIELFRSQWREQFDVRREPEHIYQQVSKGTLPAGIEYWQPLFFDKPLPALFSYLPASTLLVVAGDLESSAERFWLDVNTRYENRKVDPMRPLLSPPALWLRCDELFAELKNWPRIQLRTDLLTDKAANTNLQYQPLPDLAVQAQAKLPLEALRKFLESFSGSVVFSVESEGRRETLQELLARIKLKPKTVRSLKEVSKPGHYLLIGASEHGFIDGLRNLALICESDLLGERVSRRRQDSKRTINPDVLIRNLAELHPGQPVVHLEHGVGRYIGLTTLETGGITAEYLMLAYAGDAKLYVPVSSLHLISRYAGGAEENAPLHKLGSDAWTRARQKAAEKVRDVAAELLDIYAQREAKKGFAFKHDRQQYQLFCDGFPFETTPDQAQAINAVLSDMCQPLAMDRLVCGDVGFGKTEVAMRAAFLAVENHKQVAVLVPTTLLAQQHYDNFRDRFANWPVRIEMLSRFRTAKEQALVQAEAGEGKVDILIGTHKLLQNDIKWRDLGLLIVDEEHRFGVRHKERIKAMRADVDILTLTATPIPRTLNMAMSGMRDLSIIATPPARRLAVKTFVREYDDLVVREAILREVLRGGQVYYLYNDVENIEKAAQRLSTLVPEARVAIGHGQMRERELERVMNDFHHQRFNVLVCTTIIETGIDIPTANTIIIERADHFGLAQLHQLRGRVGRSHHQAYAWLLTPHPKAMTVDAHKRLEAIASLEDLGAGFALATHDLEIRGAGELLGEGQSGQMETIGFSLYMELLENAVTALKEGREPSLEDLTSSQTEIELRMPSLLPEDFIPDVNTRLSFYKRIASAQQQGDLDDLKVELIDRFGLLPDAARNLLDIAALRLIAQKLGVRKIEASDNGGYVEFAEKNKVDPMWLIGLLQKEPKHWRLDGPTRLKFIRDLAERKVRMKWVQEFMQRMQENVG"]}}, {"location": "[235087:235627](-)", "type": "CDS", "id": "<unknown id>", "qualifiers": {"locus_tag": ["ctg45_210"], "transl_table": ["11"], "translation": ["VNKSMLAGIGIGVAAALGVAAVASMNVFDRGPQFAQVLSATPIKETIKTPRQECRNVTLTHRRPVQDENRIAGSVLGAVAGGVLGHQFGGGRGRDVATVAGALAGGYGGNQVQGALQDRDTYTTTEQRCKTVYDKQDKMMGYDVTYKIGDQQGKIRMDNDPGTRIPLDGNGQLVLNNKA"]}}, {"location": "[235913:237218](-)", "type": "CDS", "id": "<unknown id>", "qualifiers": {"locus_tag": ["ctg45_211"], "transl_table": ["11"], "translation": ["LTAPMKKIVIIGGGAGGLELATQLGHKLGRKNKAQITLVDRNHSHLWKPLLHEVATGSLDEGIDGLSYLAHAHKHNFQFQLGTLTQLDRENNRVHLAEIRDAQGSVLVPERELAYDTLVMALGSTSNDFGTPGVKDNCIFLDNPHQARRFHNEMLNLFLKFSASEGATEKVNIAIVGAGATGVELSAELHNAVKQLHSYGYKNLDSNALNVTLVEAGERILPALPARISSAAHQELTKLGVRVLTQTMVTSAEKNGLNTKSGEFIEADLMVWAAGIKAPDFMKDIGGLETNRINQLVVEPTLQTTRDPNIYAIGDCASCALPAGGFVPPRAQSAHQMASRVLANILADIKGKPQQAYVYKDHGSLVSLSRFSTVGSLMGNLMRGSMMVEGRIARFVYISLYRMHQIALHGYFKTGLMMLVGSINRVIRPRLKLH"]}}, {"location": "[237461:238004](-)", "type": "CDS", "id": "<unknown id>", "qualifiers": {"locus_tag": ["ctg45_212"], "transl_table": ["11"], "translation": ["MIIYLHGFDSNSPGNHEKVLQLQFIDPDVRLVSYSTRHPKHDMQHILKETDKLLKHCTDPSPLICGVGLGGFWAERVGFLCNIRQAIFNPNLWPQEVMEGKIDRPEEYLDIATKCVKDFRQKNHSRCLTFLSRNDDALDSQRSATLLREFYELIWDEVEGHKFKNISHHLPRINHFKTLG"]}}, {"location": "[238039:239059](-)", "type": "CDS", "id": "<unknown id>", "qualifiers": {"locus_tag": ["ctg45_213"], "transl_table": ["11"], "translation": ["MLDVLGYELDAEEREILQHPLVGGLILFTRNYHDPAQLAELIRQIRAASRHRLVIAVDQEGGRVQRFREGFSRLPAMQSFAALNDAAEAARLAQEAGWLMASEMISMDIDISFAPVLDIGHGSAAIGERAFHEDPVQALALARCFIRGMHEAGMKTTGKHFPGHGAVSADSHKETPRDNRSEAEIRRHDMAIFKQLIDEQALDAIMPAHVIYTEIDPRPASGSSYWLQKVLRKELGFDGVIFSDDLSMEGAAVMGSYAERGQTALDAGCDMILVCNNRAGAVSVLDNLSPINAERVTRLYHRGSYTRQQLLGSSRWKQISTTLDNLQERWLAHKAAKGD"]}}, {"location": "[239100:239949](-)", "type": "CDS", "id": "<unknown id>", "qualifiers": {"locus_tag": ["ctg45_214"], "transl_table": ["11"], "translation": ["VTFSINADLQQLISRQFPAAQAAGTVLPLDGLSGYSMKVSLPCQTLLARRAAGSLEMPGVNRQREYRILRKLHDSGLVPAVYGRSRNWLLLDWLPGEVLSAEEFDRAIEPLSEVISKLHRQPLTGYRLQLMPLLMSYWQRSLPSRRNLTWLRALKRLRRRGEPHPLRLAVLHMDIHSGNLIGNGGRLRLIDWEYAGDGDVALELAALIDINGLDDAQQQRLITACAIGQKIDSGRLCRQIRRWQPWLLLLATSWYELRWQQTGENQFGALAASGWQRLSQLN"]}}, {"location": "[239932:240541](-)", "type": "CDS", "id": "<unknown id>", "qualifiers": {"locus_tag": ["ctg45_215"], "transl_table": ["11"], "translation": ["VTSHLLKFSGVLALALILSGCVINQQQQPEQPQQPAPVEPVQPQQPQPVPSQPGPIETVPQPPKMQTINWQASVSPLVAQMLKADGVTAGSVLLVDNVKNSTNGSLQSAKATAALQSALANNSQFTLVTPQQLAVAKQTLGLSAEDSLVSRSKAIGLARYVGAQYVLYSNAQGDVKAPELQMQLMLVQTGEIIWSGSGDVQH"]}}, {"location": "[240552:240921](-)", "type": "CDS", "id": "<unknown id>", "qualifiers": {"locus_tag": ["ctg45_216"], "transl_table": ["11"], "translation": ["MRACLTALTLLITLAGCSNDRTTINTSQSLVMESSVLSAGITTDEPIISETEGQQRAVSTLVNQQEKPVKVTYRFYWYDDRGLEILPYEKPRTLVVPAKGKIDISSQTGNLTASKVRLYLYL"]}}, {"location": "[240947:241298](-)", "type": "CDS", "id": "<unknown id>", "qualifiers": {"locus_tag": ["ctg45_217"], "transl_table": ["11"], "translation": ["MAEETIFSKIIRREIPSDILFQDELVTAFRDISPQAPSHILIVPNVLIPTANDVQAEHEAALGRMITVASKIAKQEGIAEDGYRLIINCNKHGGQEVYHIHLHLVGGRPLGPMLAS"]}}, {"location": "[241497:242931](-)", "type": "CDS", "id": "<unknown id>", "qualifiers": {"locus_tag": ["ctg45_218"], "transl_table": ["11"], "translation": ["MFKNAFANLQKVGKSLMLPVSVLPIAGILLGVGSANFSWLPAVVSQVMAEAGGSVFANMPLIFAIGVALGFTNNDGVSALAAVVAYGIMVKTMAVVAPLVLHLPAEEITAKHLADTGVLGGIIAGSIAAYMFNRFYRIQLPEYLGFFAGKRFVPIISGLTAIFLGVVLSFIWPPIGTAIQTFSQWAAYQNPVVAFGIYGVVERALVPFGLHHIWNVPFQMQIGEFTNAAGQVFHGDIPRYMAGDPTAGKLSGGFLFKMYGLPAAAIAIWHSAKPENRAKVGGIMISAALTSFLTGITEPIEFSFMFVAPILYAIHAILAGLAFPICILLGMRDGTSFSHGLIDFIVLSGNSSKIWLFPIIGIIYGLVYYTIFRVLIAKLNLKTPGREDSSTEQSTGNATEMAANLVAAFGGKDNITNLDACITRLRVSVGDVSKVDQAGLKKLGAAGVVVAGSGVQAIFGTKSDNLKTDMDDYIRKM"]}}, {"location": "[243228:244020](-)", "type": "CDS", "id": "<unknown id>", "qualifiers": {"locus_tag": ["ctg45_219"], "transl_table": ["11"], "translation": ["MFLVDSHCHLDGLNYETLHEDVSDVLAKAAARDVKFLLAVATTLPGYKAMVELIGDRSNVAYSCGVHPLNQEEEYDFAELRQLAADSRVIAMGETGLDYFYQKETKARQQASFREHIRVGRDLNKPVIVHTRDAREDTLAILQEEQAEGCGGVLHCFTEDRETAEKLLDMGFYISFSGIATFRNAEQIREAARYVPLDRMLVETDSPYLAPVPHRGKENQPAYTRDVAEYMAVVKGVSIEELAQATTENFSRLFHVPMSRLTD"]}}, {"location": "[244031:245030](-)", "type": "CDS", "id": "<unknown id>", "qualifiers": {"locus_tag": ["ctg45_220"], "transl_table": ["11"], "translation": ["MNWYPWLNNSYRQIISQHQAQRAHHALLIQALPGMGDDALVWGIGRWLMCRQPDGLKSCGSCHACQLMQAGTHPDWYRLEAEKGKSALGIDAVRSVTEKLYHHSQQGGAKVVWLPDAGQLTEAAANALLKTLEEPPQNTWFLLSCHEPSRLLATLRSRCLQWHLAPPDEMQSLNWLQKQCAAGLNERTAALRLSSGAPAAALMLLEEKNWQQRQLVCQALPAAIQGDLLSLLPALNHDDAARRIGWICSLLVDAVKWQQGGGAWISNVDCQALVMQIASLLPATAIDASLRQWLTCRDRLLNVVAVNRELLLTDQLLSWEAILHPHATDLTG"]}}, {"location": "[245026:245659](-)", "type": "CDS", "id": "<unknown id>", "qualifiers": {"locus_tag": ["ctg45_221"], "transl_table": ["11"], "translation": ["MNSKFIVIEGLEGAGKTTARDAVVAELRRHGINDIVFTREPGGTPLAEKLRDLIKQGIEGEQVTDKAELLMLYAARVQLVENVIKPALARGAWVVGDRHDLSSQAYQGGGRGMDSQLMSSLKQAVLGDFTPDLTLYLDVTPEIGLQRARARGALDRIEQESLNFFIRTRDRYLALAAADARIKTIDATRDLPQVTQHLEQTLQQWLQEQQ"]}}, {"location": "[245648:246674](-)", "type": "CDS", "id": "<unknown id>", "qualifiers": {"locus_tag": ["ctg45_222"], "transl_table": ["11"], "translation": ["MTKTRKIIAGVVAVSLLAVAYGYWQTRQLADSPLTVDKETIFTLPAGSGRVVLEAQLESKHIIKQSPWFGVLLKLEPELAKFKAGTYRLDPKMTVREMLALLASGKEAQFPLRFVEGTRMQEWLSQLRSAPYIKHTLADNQLATVASALKLEGEAKGVEGWFYPDTYLYTANTTDVAVLKRAYQRMEKEVEAQWQGKMDNLPYKNKNDMLTMASIIEKETAVSDERSKVASVFINRLRLGMRLQTDPTVIYGLGPDYRGTLTRKDLETPTAWNTYTINGLPPGPIAMPGKASLEAAAHPLKTNFLYFVADGKGGHTFTTNLASHNKAVQVYRLALKEKNEQ"]}}, {"location": "[246691:247483](-)", "type": "CDS", "id": "<unknown id>", "qualifiers": {"locus_tag": ["ctg45_223"], "transl_table": ["11"], "translation": ["MWVNGVKQGVVAASDRAVQFGDGCFTTARIRSGEIELFPAHIARLQQGCERLLITGVDWELLGQEMIRAAADCDDGVLKTIVTRGSGGRGYSAAGCAAPTRIVSVSAYPAHYHALRESGARLALSPIQLGKNPLLAGIKHLNRLEQVLIRTRLEQTGADEALVLDTDGMLVECCAANFFWRTGEQVFTPDLSDSGVNGIQRQRVMRQIADLGFTLSEVRAGVEVLAEADEVLITNALMPVLPVRQIEAWHFSSRRLFRLLNPH"]}}, {"location": "[247709:248951](-)", "type": "CDS", "id": "<unknown id>", "qualifiers": {"locus_tag": ["ctg45_224"], "transl_table": ["11"], "translation": ["VSKRRVVVTGLGMLSPVGNTVESTWNALVAGQSGISLIDHFDTSAYATRFAGLVKNFNCDEIISRKDQRKMDAFIQYGVVAGVQAMQDSGLVITEENAGRVGAAIGSGIGGLGLIEENHSSLVNGGPRKISPFFVPSTIVNMVAGHLTIMYGMKGPSISIATACTSGVHNIGHAARIIAYDDADVMLAGGAEKASTPLGVGGFGAARALSTRNENPQAASRPWDKDRDGFVLGDGAGLIVLEEYEHAKKRGAKIYAEIVGFGMSSDAYHMTSPPENGAGAALAMVNALKDAQISAEQIGYINAHGTSTPAGDIAEAQAVKSVFGASAGSVMVSSTKSMTGHLLGAAGAIESIFTILALRDQVVPPTINLDNPDEGCDLDFVPHTARQVKGMEYTLCNSFGFGGTNGSLIFRKV"]}}, {"location": "[249039:249276](-)", "type": "CDS", "id": "<unknown id>", "qualifiers": {"locus_tag": ["ctg45_225"], "transl_table": ["11"], "translation": ["MSTIEERVKKIIGEQLGVKQEEVVNTASFVEDLGADSLDTVELVMALEEEFDTEIPDEEAEKITTVQAAIDYINGHQA"]}}, {"location": "[249430:250165](-)", "type": "CDS", "id": "<unknown id>", "qualifiers": {"locus_tag": ["ctg45_226"], "transl_table": ["11"], "translation": ["MNFEGKIALVTGASRGIGRAIAETLVARGAKVVGTATSQNGAEAISAYLGDNGKGMLLNVTDPASIETVLENIRAEFGEVDILVNNAGITRDNLLMRMKDDEWQDILDTNLTSVFRLSKAVMRAMMKKRVGRIITIGSVVGTMGNAGQANYAAAKAGLIGFSKSLAREIASRGITVNVVAPGFIETDMTSALNDDQRAGILAEVPAGRLGSAQEIANAVAFLASDEAAYITGETLHVNGGMYMV"]}}, {"location": "[250178:251108](-)", "type": "CDS", "id": "<unknown id>", "qualifiers": {"locus_tag": ["ctg45_227"], "transl_table": ["11"], "translation": ["MTQFAMVFPGQGSQTVGMLADLAAGNPIVEKTFREASDVLGYDLWQLVQQGPAEELNKTWQTQPALLAASVAIFRVWQEKGGKVPSMLAGHSLGEYSALVCAGVIAFADAIKLVELRGKLMQEAVPEGTGAMQAIIGLDDESIAKACEESAQGQVVSPVNYNSPGQVVIAGNKEAVERAGAACKAAGAKRALPLPVSVPSHCALMKPAADKLAVALEQLTFNAPAFPVVNNVDVQCETSPEAIRSALVRQLYSPVRWTGCVEFMAQQGVTSLLEVGPGKVLTGLTKRIVDTLTAAAVNDQTSLSAALEQ"]}}, {"location": "[251124:252078](-)", "type": "CDS", "id": "<unknown id>", "qualifiers": {"locus_tag": ["ctg45_228"], "transl_table": ["11"], "translation": ["MYTKIIGTGSYLPEQVRTNADLEKMVDTSDEWIVTRTGIRERRIAGPDETVATMGFHAAERALSMAGIDKNDIGLIVVATTSSSHAFPSSACMIQQMLEIDDAASFDLAAACAGFTYALSVADQYIKNGAVKYALVVGADVLSRTLDPSDRGTIILFGDAAGAVVLGASEEPGIISTHLHADGRYGQLLTLPNQDREHQEQPAYLTMAGNEVFKVAVTELAHIVDETLKANDLDRSAIDWLVPHQANLRIISATARKLGMDMDKVVVTLDRHGNTSAASVPSALDEAVRDGRIQPGQLILLEAFGGGFTWGSALVRF"]}}, {"location": "[252084:252861](-)", "type": "CDS", "id": "<unknown id>", "qualifiers": {"locus_tag": ["ctg45_229"], "transl_table": ["11"], "translation": ["MRIALEQVKAGRADACISAGNTGVLMGLAKILLQPLEGIKRPALMTVLPNQLKGKTVVLDLGANVESDSAMLVQFAIMGAVMAEEILEIANPRVALLNIGQEETKGLTAIREAAAALRDSAEVNYIGYLEGDDLLTGKTDVLVCDGFIGNVTLKTMEGVVRMFLSLLKSQGEGKKKAWWLRLLGRWIQKRLAKNFGHLNPDQYNGACLLGLCGTVIKSHGAANQRAFTVAIKQAEQAVRRQVPERIAARLQAVLPKSD"]}}, {"location": "[253144:253315](-)", "type": "CDS", "id": "<unknown id>", "qualifiers": {"locus_tag": ["ctg45_230"], "transl_table": ["11"], "translation": ["MAVQQNKPTRSKRGMRRSHDALTTATLSVDKVSGETHLRHHITADGYYRGRKVIVK"]}}, {"location": "[253329:253851](-)", "type": "CDS", "id": "<unknown id>", "qualifiers": {"locus_tag": ["ctg45_231"], "transl_table": ["11"], "translation": ["MQKVKLPLTLDVVRTAQKRLDYQGVYTPEQVERIADSVVSVDSDVECVMSFAIDNQRLAVLKGTAEVSVTLCCQRCNKPFPHQVHVSYCFSPVVTDEQAEALPEAYEPIDINEFGETDLLAMVEDEIILALPVVPVHDSEHCEVSEADMVFGQLPAEAEKPNPFAVLASLKRK"]}}, {"location": "[253993:254575](+)", "type": "CDS", "id": "<unknown id>", "qualifiers": {"locus_tag": ["ctg45_232"], "transl_table": ["11"], "translation": ["MSQLVLASTSTYRSALLTKLQLPFITDAPEVDETRLGNETAEQLVVRLAAAKAQALAGHYPEHLIIGSDQVCVVDGVVCGKPHTEENARAQLRAASGRSVVFYTGLALYDSRHQVLQTLCEPFTVDFRTLSEAEITHYVSREQPLNCAGSFKSEGLGITLFERLSGRDPNTLIGLPLIALCEMLRKAGMDPLC"]}}, {"location": "[254621:255578](-)", "type": "CDS", "id": "<unknown id>", "qualifiers": {"locus_tag": ["ctg45_233"], "transl_table": ["11"], "translation": ["MKTMTPAVQIIAISADEAGQRIDNFLRTQLKGVPKSMIYRILRKGEVRVNKKRVKPEYKLEDGDQVRVPPVRVAEREEESVSPKLAKVAALSDAIVYEDEHILVLNKPSGTAVHGGSGLSFGVIEGLRALRPEARFLELVHRLDRDTSGILLVAKKRSALRSLHEQLREKGMQKDYLALVRGQWPSHVKSVRAPLLKNILQSGERVVKVSSEGKPSETLFKVEERYAFATLVKASPVTGRTHQIRVHTLHAGHPIAFDDRYGEAEFDSQLAGTGLNRLFLHAAALKFTHPGTGEEMRVEAPLDDGLKRCLAVLRKQSS"]}}, {"location": "[256168:259963](+)", "type": "CDS", "id": "<unknown id>", "qualifiers": {"locus_tag": ["ctg45_234"], "transl_table": ["11"], "translation": ["MKRMLINATQQEELRVALVDGQRLYDLDIESPGHEQKKANIYKGKITRIEPSLEAAFVDYGAERHGFLPLKEISREYFPANYSAHGRPNIKDVLREGQEVIVQIDKEERGNKGAALTTFISLAGSYLVLMPNNPRAGGISRRIEGDDRTELKEALSSLELPDGMGLIVRTAGVGKSAEALQWDLSFRMKHWDAIKKAADSRPAPFLIHQESNVIVRAFRDYLRQDIGEILIDNPKVLELARQHIAALGRPDFSSKIKLYTGEIPLFSHYQIESQIESAFQREVRLPSGGSIVIDSTEALTAIDINSARATRGGDIEETAFNTNLEAADEIARQLRLRDLGGLIVIDFIDMTPVRHQRAVENRLREAVRQDRARIQISHISRFGLLEMSRQRLSPSLGESSHHVCPRCSGTGTIRDNESLSLSILRLIEEEALKENTKEVHAIVPVQVASYLLNEKRDAVSAIEKRQGGVRAIIVPNDQMETPHYSVLRVRTGEETQTLSYHLPKLHETEMALPSEEERAERKRPEQPALAAFVMPDAPPAPQETSSEKPATAASKKPVEKTAAEPAQPGLISRFFSGLKKLFAGEEKTVEQPQPATEKKAADGAAPRGERRNNRRQNNNRRDRNGDRTERNDRNERNSDRNERSDRNERNDRNAERPERNNDRYNDRNERSERNTDRNDRNDRNSSRDRNSEVREGRDDNRRNKRNAATQVEQTDDRQNLNEENRAEQQPRREPRADRQRRRQEDKRPAVQEEKIIEQATAVDENADAQEENVQVMPRRKPRQLNQKVRIETAEQTAARTFRPEETEAVPAQAAQPVAAETPSESFDNDDRDSNNMPRRSRRSPRHLRVSGQRRRRYRDERYPTQSPMPLASASASPEMASGKVWISYPVAQASDEVEQEQSVVPAYGHADVDNDVAEVPAAVEVAAAAASVAVAVAVDAVTETSPSPAVETTAAIAPQAEAAPVESASVESAPVETVTPSAEAVPSAAEAAPSIDATPAQTEAPRVEAAPAEVEAPSVAAKPVQEDVVTATVVPDEAIPTEEVVESAPVIETPIAAAPVTVAEEVQPVHISEPLPEEQQPQVTVVNTDDTAAIEAPAAEVPSVIPPAKESVAAETVAEAVSTAEEPQAEFAPVDAVADIVEQQQIAEAASELAEQAPTSVSAETTQQVAEVLNVSTAVSEDAPIVSEPHAPVPARDKPVSDAVAHGSFKHHASAPMTSAPAPAYQPEPAPQSDWVRPDFNFEGKGAAGGHSASHQATAPATRP"]}}, {"location": "[259959:260190](-)", "type": "CDS", "id": "<unknown id>", "qualifiers": {"locus_tag": ["ctg45_235"], "transl_table": ["11"], "translation": ["MLMLMLMLMLMLMLMLMLMLMLMLMLMRRVNSESSFAAFREVRLAGIEGKILIPQAKKSPGTLAGAGFHFRVKNNA"]}}, {"location": "[260452:261991](-)", "type": "CDS", "id": "<unknown id>", "qualifiers": {"locus_tag": ["ctg45_236"], "transl_table": ["11"], "translation": ["MNLLKSLAAVSSMTLFSRVLGFARDAIVARIFGAGMATDAFFVAFKLPNLLRRIFAEGAFSQAFVPILAEYKSKQGEEATRIFVAYVSGLLTLALAVITLLGMFAAPWVILITAPGFADTADKFALTSSLLRVTFPYILLISLASLAGAILNTWNRFSVPAFAPTLLNVSMIGFALFAAPHFNPPVMALAWAVVAGGVLQLGYQLPHLKKIGMLVLPRLNLKDAGVWRVMRQMGPAILGVSVSQISLIINTIFASFLASGSVSWMYYADRLMEFPSGVLGVALGTILLPSLAKSFASGNQDEYSRLMDWGLRLCFLLALPSAVALGILAKPLTVALFQYGKFTAFDAAMTQRALIAYSVGLMGLIVVKVLAPGFYSRQDIETPVKIAMVTLVMTQVMNLAFIGPLKHAGLSLSIGLAACLNAALLYWQLRKQDIFQPQPGWRSFLVRLLFAVVAMAAALLGVLYVMPDWATGNMLWRLIRLAAVCAVGGGVYFAVLMLLGFRLRDFARRTVA"]}}, {"location": "[262138:263062](-)", "type": "CDS", "id": "<unknown id>", "qualifiers": {"locus_tag": ["ctg45_237"], "transl_table": ["11"], "translation": ["MAALRVGIVGLGGIAQKAWLPVVTRTDGWTISGAYSPNQQKARPVCDAYRIPLLASLNDLAAVSDAVFVHSSTASHFGIVDMLLRAGVDVCVDKPLAATYDEAEQLVELAASRGRKLMVAFNRRFAPRYLQLRAALSQPASLRMDKHRSDSVGPQDALFTLLDDYLHVVDTALWLGGGDGDLQSGVLQTNPQGQLLYAEHHFRVGDTQVTTSMHRRAGSQMETVQAVDDGAVFRIGDMRDWQQESGGRIAIDPVPGWQSTLEQRGFAGAAHHFIRSIENQTMPEISGEQALVAQRLVEKLWCDADCG"]}}, {"location": "[263062:263716](-)", "type": "CDS", "id": "<unknown id>", "qualifiers": {"locus_tag": ["ctg45_238"], "transl_table": ["11"], "translation": ["MIKSPFSAIEARVVGCLLEKQVTTPDQYPMSLNGVVTACNQKSNREPVMSLSDSEVQNTLDLLVKKHQLTAISGFGSRVVKYEQRFCNSEFGQLKFSSAEVALITTLLLRGAQTPGELRTRSSRMHDFSDMAEVEQTLEGLSKRESGALVVRLAREPGKRESRYMHLFSGEPDEASLAGGDSEVADEGLSTRLDQLEREVAQLKQQLAALLENRDGE"]}}, {"location": "[263723:264317](-)", "type": "CDS", "id": "<unknown id>", "qualifiers": {"locus_tag": ["ctg45_239"], "transl_table": ["11"], "translation": ["MFGYRTAAPKVRLTTDRLVVRLVHERDAWRLADYYSENRAFLKPWEPVRDDSHCYPSGWQARLGLIAEMQKQGSAFYFAVMDPDENEIRGVANFSNVLRGSFHACYLGYSLGEKWQGQGMMFEALQTAIRYMQRQQRMHRIMANYMPHNQRSGDLLARLGFEKEGYAKDYLLIDGRWQDHVLTALTWHEWLPERRGA"]}}, {"location": "[264640:265204](+)", "type": "CDS", "id": "<unknown id>", "qualifiers": {"locus_tag": ["ctg45_240"], "transl_table": ["11"], "translation": ["MKKRYFGLCALLLAGLLTGCNQIAQYSISEQEINQALVKHNNYEKQIGVPGLVDAHIVLNDLNSQIGREEPNKVTLTGNAKVNISSLFGPQQADMKLKMKAQPTFDAAAGAIYLKDMELVDVEVQPEKMQGVLKTLTPYLNESLKNYFNQKPAYVLSTDRSKAESLAKRFAKGLEVKPGELVIPFTD"]}}, {"location": "[265343:266396](+)", "type": "CDS", "id": "<unknown id>", "qualifiers": {"locus_tag": ["ctg45_241"], "transl_table": ["11"], "translation": ["MTAQPQQLIIRRPDDWHIHLRDGDMLEAVVPFTSEVCGRAIVMPNLVPPVTSVDAARAYRERILAAVPAGHAFTPLMTCYLTDGLDPDEIEKGFREGVFTAAKLYPAHATTNSAHGVTSIATIATVLERMQKIGMPLLIHGEVTDAHIDIFDREARFIETVLQPLRKQFPELKVVCEHITTKEAAAYVLEGNEFLGATITPQHLMFNRNHMLVGGVRPHLYCLPILKRNIHQQALRDAVASGNRRFFLGTDTAPHTRDRKEASCGCAGVFNAPSMLSAYATVFEEIGALEHFEAFCSENGPNFYGLPLNEGTITLERQPWTVAESVAVGNDGHTVIPFLAGETLNWRVKS"]}}, {"location": "[266472:266718](+)", "type": "CDS", "id": "<unknown id>", "qualifiers": {"locus_tag": ["ctg45_242"], "transl_table": ["11"], "translation": ["MRVEVTVAKTTSLPAGAIEALTQELSKRIDKQFPDGTNTISVRYAGANNLTVMGGGKEAKDLISEILQETWESADDWFITD"]}}, {"location": "[266839:267115](+)", "type": "CDS", "id": "<unknown id>", "qualifiers": {"locus_tag": ["ctg45_243"], "transl_table": ["11"], "translation": ["MPHDHPEQAMTFGELLEVIGEQQRRLTVLENAFSWLTFCLDDKANQLLIHSLRLEGQNQNRDEQLQKHFISFADDIEKRLGFSATPPDTHE"]}}, {"location": "[267327:267585](+)", "type": "CDS", "id": "<unknown id>", "qualifiers": {"locus_tag": ["ctg45_244"], "transl_table": ["11"], "translation": ["MDRNNKDVIQTHPLIGWDISTVDSYDAMMIRLHSLSSNEQHSDEAEVGQTYWLTTDVARQFISILEAGIAKIEATDYQDRDYKKH"]}}, {"location": "[267693:268809](+)", "type": "CDS", "id": "<unknown id>", "qualifiers": {"locus_tag": ["ctg45_245"], "transl_table": ["11"], "translation": ["MVYDLIVVGSGSVGAAAGWYATRAGLKVLMIDRAHPPHTAGSHHGETRLIRHAYGEGARYVPMVLRAQQLWDALEKECGEQIMHRSGVLNLGPENAEFIQNVISSAREFNLEVQILRGEEITTRWPQISVPEGYIGVFEPSSGYLKSELAIKNYIRLAKEAGCGQLFNCEVSAIDEQDGLQTVTTPEGVYQARKLLLSAGTWVKTLYPSLPVTPVRKVFAWHQADGRYSENNKFPAFTAEMPDGIHYYGFPADNNAIKIGKHEGGQPIDTPEQRKPFGSVAEDGSELFGFLRQFLPGVGVCLRGESCTYDNSPDEDFIIDTFSAHPDRMIITGLSGHGFKFVSVLGEIAAQFAAGKSSEFDLTPFSLTRFS"]}}, {"location": "[269202:269757](+)", "type": "CDS", "id": "<unknown id>", "qualifiers": {"locus_tag": ["ctg45_246"], "transl_table": ["11"], "translation": ["MQWKNSVTRYGSLSISLHWLVAIAVYGMFALGLWMVTLGYYDTWYHKAPELHKSIGMVLFAVMLVRVVWRFISPPPKPLSSYSPLTRYSAIAAHLLLYGVLFAILFSGYLISTAEGKPINVFGVVPVPAAFSDLGEQADLAGDIHLWLAWAVVILSGLHGFAALKHHFIDKDITLKRMLGSRID"]}}, {"location": "[269779:270355](+)", "type": "CDS", "id": "<unknown id>", "qualifiers": {"locus_tag": ["ctg45_247"], "transl_table": ["11"], "translation": ["VLKNTILGLTTAALLMTAGTAAAADYKIDKEGQHAFVQFRIKHLGYSWLYGSFKDFDGGFTYDQADPSKDKVNVTINTGSVDTNHAERDKHLRSADFLNASKFPQATFTSTGVTKNGDALKVDGNLTLNGVTKPVKLEAKLTGEGKDPWGGERAGFEATGKFALKDFNIKSDLGPASQEVELIISVEGVRQ"]}}, {"location": "[270406:271453](-)", "type": "CDS", "id": "<unknown id>", "qualifiers": {"locus_tag": ["ctg45_248"], "transl_table": ["11"], "translation": ["MPVLHNLVSNEELKARMLAETEPRTTVSFYKYFNIDDPKAFRDALYVALTKLKVFGRVYVAAEGINAQISVPASQYETMKSTLYAFHAQLNNLRMNIALDDDGKSFWVLRLKVRERIVADGITDDTFDASDVGAYLKAAEVNAMLDDPEAVFVDMRNHYEYEVGHFDNAMEIPADTFRDQLPMAVDMLQQDKDKKIVMYCTGGIRCEKASAWMRHNGFENVYHIEGGIIEYARRAREQGLPVRFKGKNFVFDERMGERISEDVIANCHQCGAPCDTHVNCLNDGCHLLFIQCPSCAEKFNHCCSPICMEELALSPEEQRSRRAGRENGNKIFNKSRGLLSTTMHIPEE"]}}, {"location": "[271897:272818](+)", "type": "CDS", "id": "<unknown id>", "qualifiers": {"locus_tag": ["ctg45_249"], "transl_table": ["11"], "translation": ["MTQLPQFSRALLHPRYWFTWLGIALLYLLVLLPYPVLYYIGCGLGRLSMRFLKRRVSVARRNLELCFPEMPVAEREAMVVRNFESLGMGLIETGMAWFWPDWRVSRWFQVSGLEHIAKAATDKKGVLLIGMHFLTLELGARIFGIHNPGIGVYRPNDNALLDWLQTWGRMRSNKSMLDRKDLKGMIRALKNGDIIWYAPDHDYGPKSSVFVPFFAVEQAASTKGSYLLIRSGNPAVIPFVPRRLPSGKGYEMVILPEERDIPLENESATAARMNKIVEHGVLMAPEQYMWLHRRFKTRPEGEPSLY"]}}, {"location": "[272884:274234](-)", "type": "CDS", "id": "<unknown id>", "qualifiers": {"locus_tag": ["ctg45_250"], "transl_table": ["11"], "translation": ["MARNLTTRKPWQKKKAGLLPLGLALVSFSTLADTPPFSLDSPWLLGDWGGYRQKLADDGVDFQVGYTMQSAANLAGGYRTATTMRYADQWTFGSTLDLDKLLNWQGGTFQATITNRSGENLTSHINDPRTGGLSNVQGISARGDYLRLTQFWLNQSLFNNWLDVKLGRVTTNEDFDTAKLGMFQNWAMGSGQPGHWRNDRWFNAPISQWGGRVKLNLPEDLYLQVGIYNQNKVNNTKANGFRFDMRHGEGNLVPMELGWQPKLGADKLQGNYRLGGYYSSTSGGNYSSWHDGKYGKTDHAYGGYLLAEQRLTATGGDNTRGLGINFQYIMNDHRTSKLDNYQSLALTWAGPFDARPKDEIGIGMARIHVNHDYAKMRNEQNQGKGVSDYHDMSYMPLQKGSEWNYEVYYNVKATRWLSIRPNLQLITKPGGVDQVQDAFVGGIAGDITF"]}}, {"location": "[274526:274925](+)", "type": "CDS", "id": "<unknown id>", "qualifiers": {"locus_tag": ["ctg45_251"], "transl_table": ["11"], "translation": ["MTLYATLEEAIDAAREEYLAANPEVIEEEASVEQFAMQKYVMQDGDIMWQVEFFTNEGDEGECLPLRSGEAAQAIFDGDFDEIELRQEWLAENTLHEWDEGEFQLVPPEGSEEADAAADEWEDDNSESDRWA"]}}, {"location": "[274951:275185](-)", "type": "CDS", "id": "<unknown id>", "qualifiers": {"locus_tag": ["ctg45_252"], "transl_table": ["11"], "translation": ["MFLRSLTVGFCVLLLSGCGSIISRAVPGQGHGNQYYPGVQWDVRDTPWRFLTIIDLPLSLVVDTLLLPVDAKHGPYE"]}}, {"location": "[275358:277899](-)", "type": "CDS", "id": "<unknown id>", "qualifiers": {"locus_tag": ["ctg45_253"], "transl_table": ["11"], "translation": ["MNKTTVIPVEYIDALPLPLERQGELRGEESFSQLHFDLAGEAPSEIRPDDTPQQSVKARVEMSWPESIDEGRQFDQDALNRTTLKAMPPHTRSSMYPEEWRTNPVARAWDSLRGRKSTHRYATKEEQKSEDNWRYVGSIRRYILLFLTVFQTVIATWYMKTILPYQGWALIDPMDMINQNWQQSLLQILPYVLQTGILFLFAILFCWVSAGFWTALMGFLQLLIGKDKYSISYKTTGDEPINPEHRTALIMPICNEDVERVFAGLRATWESVVRSGEQQHYDVYILSDSYNPDICMAEQKAWMELVRDVGGEGRIFYRRRRRRVKRKSGNIDDFCRRWGSQYSYMVVLDADSVMSGECLNGLVRMMEANPNAGIIQSSPKASGMDTLYARCQQFATRVYGPLFTAGLHFWQLGESHYWGHNAIIRVKPFIEHCALAPLPGEGSFAGSILSHDFVEAALMRRAGWGVWIAYDLPGSYEELPPNLLDELKRDRRWCHGNLMNFRLFLVKGMHPVHRAVFLTGVMSYLSAPLWFMFLALSTALQVVHTLMEPQYFLQPRQLFPVWPQWRPELAIALFSTTLVLLFLPKLLSVVLVWCKGAKPYGGALRVLVSLFLEMLFSVLLAPVRMLFHTVFVVSAFLGWEVVWNSPQRDDDATPWSEAFKRHGSQMLLGLVWAGGMGWLDLNFLWWLSPIVFSLILSPFVSVWSSRRTLGQASKRGKLFLIPEEYQPPQELLDTDRYVELNRERALDNGFMHAMFHPSFNALASAMATSRHLKSDILDYARDRRVEQALSQSPAKLDRDSRLALLSDPVTLSRMHYRLWQNADKYHDWLDHYHSLPLNPLALNNAK"]}}, {"location": "[277891:279457](-)", "type": "CDS", "id": "<unknown id>", "qualifiers": {"locus_tag": ["ctg45_254"], "transl_table": ["11"], "translation": ["VLIKMNKKPKLMQLRWVGAAVLLAMYANSGWAFSIDDVAKQAKDLAGKGYEAPKSNLPSQLRDMKYADYQQIQFNHDKAYWGKLKTPFKLEFYHQGMYFDLPVKLNEVTANSVRAIKYSPDYFNFGNVPHDSDTVKNLGFAGFKVLYPLNNKDKKDEISSFLGASYFRVIGAGQVYGLSARGLAIDTALPSGEEFPRFKEFWIERPKPQDKHLVIYALLDSPRATGAYRFLISPGKDSTVDVTSKVYLRDKVGKLGIAPLTSMYLFGANQPSPVTNYRKELHDSNGLSIHAGNGEWIWRPLNNPRHLAVSTFTVENPRGFGLLQRGRDFNLYQDLDDRYDLRPSGWIEPKGDWGKGRIELVEIPTTDETNDNIVAFWSPESLPEAGKEMNFSYRLHFTRDENLLHSPETAYVKDTLRSTGDVKQSNLVRQPDGTVAFIVDFVGPEMSKLAQDTPVTPQVSIGNNGELVENSVRYNPVTKGWRLVMRLRVKDNKQPTEMRAALVNGDKTLTETWSYQLPANE"]}}, {"location": "[279698:280823](+)", "type": "CDS", "id": "<unknown id>", "qualifiers": {"locus_tag": ["ctg45_255"], "transl_table": ["11"], "translation": ["MTKKSPQREYFLDSIRAWLMLLGVPFHLSLIYSSQNWSVNSPAPSEWLTLLNEFIHAFRMQVFFVISGYFSYMLFLRYTPGHWLKVRVERVGIPMLAAIPLITVPQFFILKELTNKIGDWSKMSPYQKYNALVWDLISHLWFLLVLLVLTVAGFWLFRLLRDGKREKADYSDLTWGKLTVVILLCALGWGAFRRLILFIAPQVTADGLFNMAVMQSLMYLPFFMLGAMAWKYPAIKALFVKPNPWTFIGAALAFAAYVANLTWSSGEGWLYELDTIASMLMGLWMVNVVFSFGHRMLNSHSPRVTYLVNSSLFIYLVHHPLTILYGIFVVPLIGSSTLGFFVGLVMVFSIAFLLYEIHLRIPLLRFLFSGKPQR"]}}, {"location": "[280847:282314](-)", "type": "CDS", "id": "<unknown id>", "qualifiers": {"locus_tag": ["ctg45_256"], "transl_table": ["11"], "translation": ["MSDVTVSMQPDVDGFTRLAQAIRPLVSGHPQDSGIYPLAEGLDAFAARYLLIAMAEKTLDIQYYIWENDMSGQLLFSAVLEAARRGVRVRLLLDDNNTLGLDKTLSVLNSHPNIDVRLFNPFSFRTLRLLGYLTDFARLNRRMHNKSFTVDGEATIVGGRNVGDKYFGAGDEPLFSDLDVLAVGPVVEEVGDDFERYWQCRSVAPFSTVVDMEPGSEADIGLQEGWRENEQVKHYFTRLQESTFITRLESRTLPFIWASSRLLSDDPRKGLGRARTKNLLPQRLLSVIGRPQEQLDIISAYFVPTRAGVAQLLALVRRGVKIAILTNSLAANDVSVVHAGYAKWRKKLLRHGIALYELKPTSTPPGGVLHDRGLTGNSGSSLHAKTFSVDQKTVFIGSFNFDPRSAVLNTEMGLVIESGELANSIHQNLLVNLREHAWTLRLDERGKINWVEYPGEAEEVVHRHEPRTRFIQRLLVRLVWRLPIEWLL"]}}, {"location": "[282437:283601](+)", "type": "CDS", "id": "<unknown id>", "qualifiers": {"locus_tag": ["ctg45_257"], "transl_table": ["11"], "translation": ["MCNDTDSSRSRHHPRLFQSFFQGSFPGSSACRSPGKRADLMINSGHDTLVDKDYALLAEHQLLSARDGVRWYLIEKEPGTYCWESFLPQLEAARKYHIQMTWELAHFGWPDGMDIWQPEFVDRFAAFGAAFARLLREQGETQPLISPMNQISFWSWAGAEIAWFNPFDTGRGYELKQQLTKAAIAAMYAIRNELPEARFVITDPLVHVAASGYSSIAKNAAQQQHEAQFEVWDWISGRSLPELGGSEKLLDIIGLTWYPDHQWFHNGDPLEPHHPDYRPLHLLLRDIATRYQRPLLLAETGAEAIKCAEWLNRVCEEVRAALDMGVAVEGISLYPLVDYPSWDDDRRSPAGLFGLPDANGNRTVNEACALALRSQQIKFKQNQDREE"]}}, {"location": "[283582:283756](-)", "type": "CDS", "id": "<unknown id>", "qualifiers": {"locus_tag": ["ctg45_258"], "transl_table": ["11"], "translation": ["MESRDDKLLALVGLLSAGLITVTVLFTLTWLSDVRYPAEQPLDTRTCPSSLHHSSRS"]}}, {"location": "[284514:286524](+)", "type": "CDS", "id": "<unknown id>", "qualifiers": {"locus_tag": ["ctg45_259"], "transl_table": ["11"], "translation": ["MHRYRLPEESFLIFEQIIEHSSNAIFIVDGGLTLTFANHPGERLYHHLLATGQLAKTLTEDCPQLDLSTADAPLWLRTRCVDISKPQGTPGQLLIATDITGEVQAQREESLSRWRLEQTLELTEEGFWLWDISSGIISHNQDWNRLFGFDDNRLTHHQDAMFNLIHPDDITATRQHFQNHLSGQTPLFHCEYRVVDRVGRQRWILNHGKAVRHSDSGTVLEMLGKAKDITEKKRREREMLQLAWQDPLTQLDNRNRFYDKVEQARGQMDRHQFSALLYLDLTRFKEVNDTLGHNAGDELLKIIAQRLRSTLRSHDAISRLGGDEFAVLVTDLGDSYQEARNKLTLLAERLLQNLEQDAIIGDNQLNITSSIGIYLYRHDLAPIAEMMHKADMAQYYSKKNQRKWMFWSTRLREEQRQRDTIENGLRRALKEDEFFLEYQPQFSRCGSVTGLEALLRWRTPDGRLISPATFIPVAENSGLILNISEWVLERTCAQLKLWQTQPGMETVRVSVNISPRQLKRSDFIRQTERIVSRSGVDPQRLSFEILESALASDIDDVQRKLSALRDMRINIALDNFGTGMASLTGLRKLGIGEVKIDRSFVMDMERNPDHLMAIRAMIAMCQALGINIVAEGVEEETQFSALCDMGCHRFQGWYFSRSQTPDRLVHLFS"]}}, {"location": "[286559:287936](-)", "type": "CDS", "id": "<unknown id>", "qualifiers": {"locus_tag": ["ctg45_260"], "transl_table": ["11"], "translation": ["MPAQKALLVLLLASMLSACATQVDQAPASLPIPEGWRSQVGPGAAVEANWWRAFGDPQLNQLVEQALRNNPDILIARSRVDQYRAQLRGAQGDNFPTLDAGVAATRARAISAVTGQPYQYSVFQGLLQANYNVDLWGARSSSIDAAKASLAAQQAAASAAELTIAASVASGYMTLVSLDEQLRVTEATLATRQNSLNLAKRQFETGYTSKLEWVQSESEYQTAKAQIPLLQHQISQQENALSILVGMNPRQIARQNNFDHLAPQSLPAVMPSQLLQRRPDIVQAERQLLAADASLQSSRASLLPSLNLTASGTLQSSVLHELAANPFRLWSIGGSVLAPLLNREALTAQVDVSMASRNQALYTYEKVVRSAFGEVNDDLDAITRYQQQLVELEKQQQVVSEALHIASNRYRNGYASYLDELDAQRTLFSTQLSVVQAKNNLLLAQIDLYRALGGGWQQ"]}}, {"location": "[287935:289027](-)", "type": "CDS", "id": "<unknown id>", "qualifiers": {"locus_tag": ["ctg45_261"], "transl_table": ["11"], "translation": ["MSQQEQQQAERQRNNKLRILSIALGSGIAIVGVLVILYAWQLPPFTSQVQSTENAYVRGQVTFISPQVSGYVTSVKVLDLQPVKRGDLLMTIDDRIYRQRVHQSQAQLEMKKAALANNQQQRRSAEAVIKRNEAALQNAKAQAVKSGLDLKRVENLVADGSLSLRERDASRASNSQTQADVQQAQATLEVSRQDLQTTIVNRASLEADVTSAQAALELAQIDLDNTRIIAPDDGQLGQISVRQGAYVTAGTRLTSLVPQQKWVIANMKETQMARIRPGLPVSFTVDALNNTRYDGEVEFISPAAGSEFSAISPDNATGNFVKIAQRIPVRIRITSENTEQLRPGMSVEVNIDTTGDDNGREKR"]}}, {"location": "[289026:290724](-)", "type": "CDS", "id": "<unknown id>", "qualifiers": {"locus_tag": ["ctg45_262"], "transl_table": ["11"], "translation": ["VRRDKPNPYAPREWAPGEKPMLPGSPSTPLHPGHKRIAFGIVGLLISITGALSNALVTANLTNLQGVFGAYSNEIAWLPAVYVMGNISINLLLVKFRQQFGLRVFTEAFLVLYVLVAFFHLLVNDLSSAIIVRAAHGMVGAALSSLGIYYQIQAWPAKHRLKALAIGLGASQLAIPLARLFSTELLQLEEWRGLYLFELGLALMALGAVLILKLPPGERTRVFEKKDFLTFFLMAPGMALFCGVLSLGRIEWWTSTPWLGICTALGLVLVTAAVLVEHNRSNPLINTRWLGSGAIIRLGIVMILLRIMLAEQNTGAVGYLQTIGMLNDQMQGLALAILAGVAAGIIFSALTINPKHLSWPIVVSLIIVMVASLMDAQSNPLTRAHNMYFSQFLLGFSTSFFIAPAMLLGVGGVVTQPKNLVSFVVLFGMSQNIGGLMGSALLGTFQTWREKYHSSLLGDQLSLLDPNVTDRLAQYSSLFSSQLTDSVLTSAQSTTQLQTVATLQANVLAYNDVYLLTAGIAAVTLLWVLWRLSRLRYLNWQQAKREAEAEQRAMQQTATTIATGK"]}}, {"location": "[290724:291156](-)", "type": "CDS", "id": "<unknown id>", "qualifiers": {"locus_tag": ["ctg45_263"], "transl_table": ["11"], "translation": ["LNSQELNFSRLLHLTAHAWRQAIDRRMKDNGLSMSSWMAVATIAIQETPISQKELAQALGLEDASVVPLIDRLVKQQLVERIQPEEDRRKRLLHVTPQGETLYQRLKVEADALRNELLANVDKDDLAVTQRVLQQLLIATEGK"]}}, {"location": "[291310:291778](+)", "type": "CDS", "id": "<unknown id>", "qualifiers": {"locus_tag": ["ctg45_264"], "transl_table": ["11"], "translation": ["MEIVPLRQQPERSLEIAQLLHSEWSALQNWSSIARINERLLLRNHPDRSSFTLLADHADGSLMGTASVIEYELDDDPSRRFWLGEVFTPVAWRGKGVGSALVNACIQYARNDRMDSLWLYTPDKQSLYQRLGWREIEQREVSGEWVSVMVLNLAA"]}}, {"location": "[291819:292404](+)", "type": "CDS", "id": "<unknown id>", "qualifiers": {"locus_tag": ["ctg45_265"], "transl_table": ["11"], "translation": ["MSYGKRINASFERPDPQVLARLAVYATPDLCDVAGIFDCMTSSIKSWVSAGKIVGPALTVRVPPGEGGIIPTAIELAQPGDIVVIDGKANTESAYWGDQRSSLALKSGAIGVIIDGAFRDIDDCEKIGLPIFARGLTCGASGKTGTGEINVAISCGGVVVNPGDIVFADRNGVCVIPLQYAADVADRLEQRFPR"]}}, {"location": "[292506:293400](-)", "type": "CDS", "id": "<unknown id>", "qualifiers": {"locus_tag": ["ctg45_266"], "transl_table": ["11"], "translation": ["LFLSRSFLITSPDIIQLRPATNARPRIALRDLQQHMFLHLFSGTFKPMMAAPPPENEPSQMLISTDEARTINTDSRLACTLAAVAGALNTAAFEIVGFFSANMTGNVSSLSDNLAKANLKAGALFLAVLLLFIAGSAFSTLIINAGRRRGIRTIFAANILVEALALIALGIVEMWCNPSYPGLLLIFSLSFLMGLQNAVVTRISNARVRTTHVSGTATDIGIEVAMLIDVFRRKESPKDAPLYLDRLGLHSSTLLAFFVGGIAGIWLSKLFGYIFLIIIGVGLLYLSLATIFRKRSA"]}}, {"location": "[294008:294248](+)", "type": "CDS", "id": "<unknown id>", "qualifiers": {"locus_tag": ["ctg45_267"], "transl_table": ["11"], "translation": ["MIKSKPACGMNNEVMAYISRAHTSSMQETLGAIVREVLVSGRTLNRKAICHHLIMRLEKATSTEEKLELNELVSLLFSE"]}}, {"location": "[294311:294590](+)", "type": "CDS", "id": "<unknown id>", "qualifiers": {"locus_tag": ["ctg45_268"], "transl_table": ["11"], "translation": ["MKSKTNKTLGEILIGEAALALLDEKTPVSWSGILGKLETRLADESDESKAEVLVLAISDIRKEMQRRGLDDKNNDDSHSTTSFEGSNRLTRH"]}}, {"location": "[294668:294920](+)", "type": "CDS", "id": "<unknown id>", "qualifiers": {"locus_tag": ["ctg45_269"], "transl_table": ["11"], "translation": ["MQQFINSSGSELISAFEDIDDIYAEEKVIFSMAVRTLLSEKGSVSSRDVLFYLIGEMDATTDVVRLDVLRTCMEILMGMKNPH"]}}, {"location": "[295496:295757](+)", "type": "CDS", "id": "<unknown id>", "qualifiers": {"locus_tag": ["ctg45_270"], "transl_table": ["11"], "translation": ["VLIQDDEKGHVIIGEAALHLALAEKEINVNSLIAELGQMAANVSCNKRLSDLNEALNWLKKFANPGNTQQSEPFLQVLAGLNEVKH"]}}, {"location": "[295759:295897](-)", "type": "CDS", "id": "<unknown id>", "qualifiers": {"locus_tag": ["ctg45_271"], "transl_table": ["11"], "translation": ["MIVSSKVPSLSEVSSLTVSPAGIRFTQPMRSSDAFVFRPEPDYVL"]}}, {"location": "[296275:297541](-)", "type": "CDS", "id": "<unknown id>", "qualifiers": {"locus_tag": ["ctg45_272"], "transl_table": ["11"], "translation": ["MFALCDVNSFYASCETVFRPDLKGRPVVVLSNNDGCVIARSAEAKPFVKMGEPYCKQKDAFRQHGVICFSSNYELYADMSNRVMTTLEELSPRCEIYSIDEAFCDLTGVRNCRDLTDFGREIRETVLSRTHLTVGVGIAQTKTLAKLANHAAKKWQRHTGGVVNLSNIEKQRKLMAVLPVDEVWGVGRRISKKLETLGIDTVLKLADAETSFIRKHFNVVLERTVRELRGESCLALEEFAPVKQEIVCSRSFGERVTYYDEMRQAICSYASRAAEKLRGEHQYCRFISAFVKTSPFAPNEPYYGKSASVKLLTPTQDSRDIISAATRCLDAIWRDGHRYQKAGVMLGDFYSQGVAQLNLFDDNAPRQNSAKLMEVLDHLNAKNGRGALYFAGQGIQTSWQMKREMLSPRYTTRYDDLLKVR"]}}, {"location": "[297542:297962](-)", "type": "CDS", "id": "<unknown id>", "qualifiers": {"locus_tag": ["ctg45_273"], "transl_table": ["11"], "translation": ["MEIYMPTESPEAMLIPLFSDLVPCGFPSPAQDYVEQRIDLNELLINHPSATYFVKAAGDSMIEGGISEGDLLVIDSSRKADHGDIVIAAVDGEFTVKKLQLRPTVQLNPMNSAYSPIVVGSEDTLDVFGVVTYIIKSAG"]}}, {"location": "[298033:298279](+)", "type": "CDS", "id": "<unknown id>", "qualifiers": {"locus_tag": ["ctg45_274"], "transl_table": ["11"], "translation": ["MFVELIYDKRNVEGLPGAREIILNELTRRVQRIFPGAEVKVKPMMGNSSINTDANKSEKEKLNRMLEEMFDEADMWMVSDI"]}}, {"location": "[298420:299272](-)", "type": "CDS", "id": "<unknown id>", "qualifiers": {"locus_tag": ["ctg45_275"], "transl_table": ["11"], "translation": ["MTGVIEIRKDIALDPAVAPILYRSKTITASAMSCIDASRAWAGGGKTAGYSVGDLIKDLTYNDKSATVRGTAVYDGGGVKYTATAPTAGSPVIDLPDSFFLAATCKKVLLNFWVKVPSVYDTAGAAGARLLIGSAKSATVDPLRVSANAHIGILYNCNAAGSLNILQLNAFGTQVTSNMVDAAKAQAGKPLLISLYAYVNSSSKVVIRTYINGVAGADQITATDWSVPAGTYVRAAVGNKGLVTGNDIAYTFYRAMINDLTSSTEDVATLVANEYNAYKASFS"]}}, {"location": "[299274:300300](-)", "type": "CDS", "id": "<unknown id>", "qualifiers": {"locus_tag": ["ctg45_276"], "transl_table": ["11"], "translation": ["SQTLLAASSTLGNVLNRMEDGYYQFTDSADADAIGQLLYSPYETYDPRAKFGRKSISFYGHSFEGNNQKLSGDLYTLTGMKVYNFARSGAISRSIALRNDAYRLRYTPVGGVVPASGSVDFNEADSGPLQIVGNVAVADQLQVTFAGVRGYVTWDGSKMTFTRAVAGDAVAVTQAAELIVLPYTSVVTSSVPVGTHYPGTHEAVYVLWIGRNNISNLAQIQYDLVAIVERMRSQHKRFVLCPEFTQTTETTGTTGYNNVYAVNAMYKSLYQENYCQIDGVDLLQNFRSHYNPALPDDVTAYNAGTVPPSLLNTGDTLHPNNAGIAINAAFINQFLIKKGWN"]}}], "name": "gnlXIOLGDDKG_66", "description": "gnl|X|IOLGDDKG_66", "dbxrefs": [], "annotations": {"molecule_type": "DNA", "references": []}, "letter_annotations": {}, "areas": [{"start": 36168, "end": 93072, "products": ["NRPS"], "protoclusters": {"0": {"start": 36168, "end": 93072, "core_start": 56168, "core_end": 73072, "product": "NRPS", "tool": "rule-based-clusters"}}, "candidates": [{"start": 36168, "end": 93072, "kind": "single", "protoclusters": [0]}], "subregions": []}], "original_id": "gnl|X|IOLGDDKG_66", "modules": {"antismash.detection.hmm_detection": {"record_id": "gnlXIOLGDDKG_66", "schema_version": 2, "enabled_types": ["T1PKS", "T2PKS", "T3PKS", "transAT-PKS", "hglE-KS", "prodigiosin", "PpyS-KS", "arylpolyene", "resorcinol", "ladderane", "PUFA", "NRPS", "CDPS", "RCDPS", "thioamide-NRP", "NAPAA", "mycosporine-like", "terpene", "lanthipeptide-class-i", "lanthipeptide-class-ii", "lanthipeptide-class-iii", "lanthipeptide-class-iv", "lanthipeptide-class-v", "lipolanthine", "thiopeptide", "thioamitides", "linaridin", "cyanobactin", "glycocin", "LAP", "lassopeptide", "sactipeptide", "bottromycin", "microviridin", "proteusin", "ranthipeptide", "redox-cofactor", "epipeptide", "cyclic-lactone-autoinducer", "spliceotide", "RaS-RiPP", "fungal-RiPP", "blactam", "2dos", "amglyccycl", "aminocoumarin", "NI-siderophore", "ectoine", "NAGGN", "butyrolactone", "indole", "nucleoside", "phosphoglycolipid", "melanin", "oligosaccharide", "furan", "hserlactone", "phenazine", "phosphonate", "guanidinotides", "other", "acyl_amino_acids", "PBDE", "betalactone", "tropodithietic-acid", "pyrrolidine", "crocagin", "NRP-metallophore", "methanobactin", "opine-like-metallophore", "aminopolycarboxylic-acid", "NRPS-like", "PKS-like", "transAT-PKS-like", "RiPP-like", "RRE-containing", "fungal-RiPP-like", "phosphonate-like"], "rule_results": {"schema_version": 4, "tool": "rule-based-clusters", "cds_by_protocluster": [[{"location": "[36168:93072]", "type": "protocluster", "id": "<unknown id>", "qualifiers": {"aStool": ["rule-based-clusters"], "category": ["NRPS"], "contig_edge": ["False"], "core_location": ["[56168:73072]"], "cutoff": ["20000"], "detection_rule": ["cds(Condensation and (AMP-binding or A-OX))"], "neighbourhood": ["20000"], "product": ["NRPS"], "protocluster_number": ["1"], "tool": ["antismash"]}}, [{"cds_name": "ctg45_40", "domains": [["TPP_enzyme_N", 7.9e-56, 182.4, 75, "rule-based-clusters"], ["TPP_enzyme_C", 1.7e-34, 112.9, 323, "rule-based-clusters"]], "definition_domains": {"NRPS": []}}, {"cds_name": "ctg45_42", "domains": [["Aldedh", 5.9e-182, 599.4, 89, "rule-based-clusters"]], "definition_domains": {"NRPS": []}}, {"cds_name": "ctg45_44", "domains": [["ADH_N", 3e-31, 101.7, 66, "rule-based-clusters"], ["ADH_zinc_N", 1e-27, 90.8, 86, "rule-based-clusters"]], "definition_domains": {"NRPS": []}}, {"cds_name": "ctg45_52", "domains": [["Abhydrolase_6", 1.9e-10, 35.9, 455, "rule-based-clusters"]], "definition_domains": {"NRPS": []}}, {"cds_name": "ctg45_55", "domains": [["Condensation", 5.5e-47, 154.3, 42, "rule-based-clusters"], ["AMP-binding", 4.9e-97, 319.2, 400, "rule-based-clusters"], ["PP-binding", 3.7e-12, 40.7, 164, "rule-based-clusters"]], "definition_domains": {"NRPS": ["Condensation", "AMP-binding"]}}, {"cds_name": "ctg45_56", "domains": [["PP-binding", 3.4e-11, 37.6, 164, "rule-based-clusters"], ["PKS_KS", 3.2e-122, 402.6, 2284, "rule-based-clusters"], ["AMP-binding", 3.8e-95, 312.9, 400, "rule-based-clusters"], ["Condensation", 2e-49, 162.4, 42, "rule-based-clusters"]], "definition_domains": {"NRPS": ["Condensation", "AMP-binding"]}}]]], "outside_protoclusters": [], "multipliers": {"cutoff": 1.0, "neighbourhood": 1.0}}, "strictness": "relaxed"}, "antismash.detection.genefunctions": {"schema_version": 1, "record_id": "gnlXIOLGDDKG_66", "tools": [{"schema_version": 2, "record_id": "gnlXIOLGDDKG_66", "tool": "resist", "best_hits": {}, "mapping": {}}, {"schema_version": 2, "record_id": "gnlXIOLGDDKG_66", "tool": "smcogs", "best_hits": {"ctg45_40": {"hit_id": "SMCOG1055:pyruvate oxidase/decarboxylase", "query_start": 10, "query_end": 546, "evalue": 2.2e-134, "bitscore": 443.3}, "ctg45_41": {"hit_id": "SMCOG1244:amidohydrolase", "query_start": 193, "query_end": 412, "evalue": 1.5e-19, "bitscore": 64.3}, "ctg45_42": {"hit_id": "SMCOG1017:aldehyde dehydrogenase", "query_start": 25, "query_end": 496, "evalue": 1.2e-162, "bitscore": 535.8}, "ctg45_44": {"hit_id": "SMCOG1040:alcohol dehydrogenase", "query_start": 14, "query_end": 351, "evalue": 6.1e-75, "bitscore": 246.4}, "ctg45_45": {"hit_id": "SMCOG1282:extracellular ligand-binding receptor", "query_start": 41, "query_end": 378, "evalue": 6.3e-62, "bitscore": 203.7}, "ctg45_46": {"hit_id": "SMCOG1135:MarR family transcriptional regulator", "query_start": 15, "query_end": 133, "evalue": 8.9e-24, "bitscore": 77.9}, "ctg45_49": {"hit_id": "SMCOG1288:ABC transporter related protein", "query_start": 20, "query_end": 569, "evalue": 2.7e-74, "bitscore": 245.0}, "ctg45_50": {"hit_id": "SMCOG1288:ABC transporter related protein", "query_start": 13, "query_end": 572, "evalue": 1.6e-90, "bitscore": 298.6}, "ctg45_51": {"hit_id": "SMCOG1131:major facilitator transporter", "query_start": 3, "query_end": 413, "evalue": 3.1e-116, "bitscore": 382.4}, "ctg45_52": {"hit_id": "SMCOG1004:thioesterase", "query_start": 12, "query_end": 238, "evalue": 9.4e-69, "bitscore": 225.4}, "ctg45_53": {"hit_id": "SMCOG1099:hypothetical protein", "query_start": 4, "query_end": 358, "evalue": 2.3e-123, "bitscore": 406.1}, "ctg45_56": {"hit_id": "SMCOG1022:Beta-ketoacyl synthase", "query_start": 704, "query_end": 1094, "evalue": 6.2e-63, "bitscore": 207.4}, "ctg45_57": {"hit_id": "SMCOG1107:TonB-dependent receptor", "query_start": 10, "query_end": 695, "evalue": 1e-182, "bitscore": 603.2}, "ctg45_58": {"hit_id": "SMCOG1103:FAD dependent oxidoreductase", "query_start": 38, "query_end": 409, "evalue": 6.4e-44, "bitscore": 144.9}, "ctg45_60": {"hit_id": "SMCOG1091:glutamine-binding lipoprotein glnH", "query_start": 11, "query_end": 277, "evalue": 6.9e-24, "bitscore": 78.5}, "ctg45_61": {"hit_id": "SMCOG1096:polar amino acid ABC transporter, inner membrane", "query_start": 8, "query_end": 216, "evalue": 1.7e-60, "bitscore": 198.6}, "ctg45_62": {"hit_id": "SMCOG1096:polar amino acid ABC transporter, inner membrane", "query_start": 8, "query_end": 216, "evalue": 1.2e-56, "bitscore": 186.1}, "ctg45_63": {"hit_id": "SMCOG1000:ABC transporter ATP-binding protein", "query_start": 1, "query_end": 232, "evalue": 2.6e-69, "bitscore": 227.7}, "ctg45_64": {"hit_id": "SMCOG1103:FAD dependent oxidoreductase", "query_start": 3, "query_end": 422, "evalue": 1.9e-62, "bitscore": 205.8}, "ctg45_66": {"hit_id": "SMCOG1217:NADH:flavin oxidoreductase/NADH oxidase", "query_start": 3, "query_end": 350, "evalue": 2.6e-106, "bitscore": 349.8}, "ctg45_73": {"hit_id": "SMCOG1252:cation ABC transporter, periplasmic", "query_start": 20, "query_end": 307, "evalue": 4.2e-71, "bitscore": 233.7}}, "mapping": {"ctg45_40": "biosynthetic-additional", "ctg45_41": "biosynthetic-additional", "ctg45_42": "biosynthetic-additional", "ctg45_44": "biosynthetic-additional", "ctg45_45": "transport", "ctg45_46": "regulatory", "ctg45_49": "transport", "ctg45_50": "transport", "ctg45_51": "transport", "ctg45_52": "biosynthetic-additional", "ctg45_53": "other", "ctg45_56": "biosynthetic-additional", "ctg45_57": "transport", "ctg45_58": "biosynthetic-additional", "ctg45_60": "biosynthetic-additional", "ctg45_61": "transport", "ctg45_62": "transport", "ctg45_63": "transport", "ctg45_64": "biosynthetic-additional", "ctg45_66": "biosynthetic-additional", "ctg45_73": "transport"}}]}, "antismash.detection.nrps_pks_domains": {"cds_results": {"ctg45_44": {"domain_hmms": [{"hit_id": "PKS_ER", "query_start": 20, "query_end": 352, "evalue": 6e-15, "bitscore": 47.0}], "motif_hmms": [], "modules": []}, "ctg45_52": {"domain_hmms": [{"hit_id": "Thioesterase", "query_start": 14, "query_end": 237, "evalue": 2.6e-47, "bitscore": 154.0}], "motif_hmms": [{"hit_id": "NRPS-te1", "query_start": 77, "query_end": 101, "evalue": 5.6e-08, "bitscore": 25.3}], "modules": []}, "ctg45_55": {"domain_hmms": [{"hit_id": "Heterocyclization", "query_start": 76, "query_end": 363, "evalue": 5.3e-106, "bitscore": 346.2}, {"hit_id": "AMP-binding", "query_start": 532, "query_end": 922, "evalue": 1.5e-88, "bitscore": 288.9}, {"hit_id": "cMT", "query_start": 1137, "query_end": 1347, "evalue": 6.4e-50, "bitscore": 161.2}, {"hit_id": "PCP", "query_start": 1418, "query_end": 1492, "evalue": 2e-15, "bitscore": 48.7}], "motif_hmms": [{"hit_id": "C2_DCL_024-062", "query_start": 114, "query_end": 137, "evalue": 7.4e-09, "bitscore": 27.9}, {"hit_id": "Cy3", "query_start": 194, "query_end": 208, "evalue": 5.1e-05, "bitscore": 16.4}, {"hit_id": "Cy4", "query_start": 305, "query_end": 325, "evalue": 2.3e-08, "bitscore": 26.7}, {"hit_id": "afterCy4", "query_start": 329, "query_end": 342, "evalue": 0.0011, "bitscore": 11.7}, {"hit_id": "Cy5", "query_start": 342, "query_end": 362, "evalue": 3.3e-09, "bitscore": 28.8}, {"hit_id": "afterCy5", "query_start": 382, "query_end": 398, "evalue": 0.00024, "bitscore": 13.9}, {"hit_id": "Cy7", "query_start": 439, "query_end": 464, "evalue": 2.2e-07, "bitscore": 23.6}, {"hit_id": "NRPS-A_a2", "query_start": 587, "query_end": 601, "evalue": 0.0047, "bitscore": 10.6}, {"hit_id": "NRPS-A_a3", "query_start": 662, "query_end": 682, "evalue": 9.6e-11, "bitscore": 33.4}, {"hit_id": "NRPS-A_a2", "query_start": 719, "query_end": 730, "evalue": 9.1, "bitscore": 0.8}, {"hit_id": "NRPS-A_a6", "query_start": 855, "query_end": 885, "evalue": 9.1e-14, "bitscore": 43.6}, {"hit_id": "NRPS-A_a8", "query_start": 910, "query_end": 932, "evalue": 5.4e-12, "bitscore": 37.6}, {"hit_id": "NRPS-te1", "query_start": 1579, "query_end": 1597, "evalue": 1.4e-06, "bitscore": 20.8}], "modules": [{"components": [{"domain": {"hit_id": "Heterocyclization", "query_start": 76, "query_end": 363, "evalue": 5.3e-106, "bitscore": 346.2}, "locus": "ctg45_55"}, {"domain": {"hit_id": "AMP-binding", "query_start": 532, "query_end": 922, "evalue": 1.5e-88, "bitscore": 288.9}, "locus": "ctg45_55"}, {"domain": {"hit_id": "cMT", "query_start": 1137, "query_end": 1347, "evalue": 6.4e-50, "bitscore": 161.2}, "locus": "ctg45_55"}, {"domain": {"hit_id": "PCP", "query_start": 1418, "query_end": 1492, "evalue": 2e-15, "bitscore": 48.7}, "locus": "ctg45_55"}], "first_in_cds": true}]}, "ctg45_56": {"domain_hmms": [{"hit_id": "CAL_domain", "query_start": 215, "query_end": 485, "evalue": 3.6e-77, "bitscore": 251.2}, {"hit_id": "PP-binding", "query_start": 606, "query_end": 670, "evalue": 6.9e-12, "bitscore": 37.6}, {"hit_id": "PKS_KS", "query_start": 691, "query_end": 1096, "evalue": 6.5e-123, "bitscore": 402.6, "internal_hits": [{"hit_id": "Hybrid-KS", "query_start": 690, "query_end": 1095, "evalue": 1.4e-113, "bitscore": 368.3}]}, {"hit_id": "PP-binding", "query_start": 1271, "query_end": 1330, "evalue": 2.9e-08, "bitscore": 26.1}, {"hit_id": "Heterocyclization", "query_start": 1358, "query_end": 1649, "evalue": 2.8e-83, "bitscore": 271.6}, {"hit_id": "AMP-binding", "query_start": 1811, "query_end": 2254, "evalue": 5.5e-92, "bitscore": 300.3}, {"hit_id": "PCP", "query_start": 2708, "query_end": 2770, "evalue": 4.3e-13, "bitscore": 41.2}, {"hit_id": "Heterocyclization", "query_start": 2792, "query_end": 3083, "evalue": 9.4e-100, "bitscore": 325.7}, {"hit_id": "AMP-binding", "query_start": 3249, "query_end": 3640, "evalue": 5.3e-90, "bitscore": 293.7}, {"hit_id": "PCP", "query_start": 3745, "query_end": 3813, "evalue": 6.3e-15, "bitscore": 47.0}], "motif_hmms": [{"hit_id": "NRPS-A_a3", "query_start": 171, "query_end": 187, "evalue": 0.00014, "bitscore": 14.8}, {"hit_id": "NRPS-A_a6", "query_start": 394, "query_end": 424, "evalue": 1.4e-07, "bitscore": 23.9}, {"hit_id": "NRPS-A_a8", "query_start": 453, "query_end": 474, "evalue": 3.0, "bitscore": 1.2}, {"hit_id": "PKSI-KS_m2", "query_start": 761, "query_end": 770, "evalue": 0.076, "bitscore": 6.4}, {"hit_id": "PKSI-KS_m3", "query_start": 839, "query_end": 855, "evalue": 5e-05, "bitscore": 15.6}, {"hit_id": "PKSI-KS_m4", "query_start": 902, "query_end": 915, "evalue": 0.0029, "bitscore": 10.9}, {"hit_id": "PKSI-KS_m5", "query_start": 980, "query_end": 995, "evalue": 0.0072, "bitscore": 9.3}, {"hit_id": "Cy1", "query_start": 1363, "query_end": 1373, "evalue": 1.0, "bitscore": 3.2}, {"hit_id": "C2_DCL_024-062", "query_start": 1383, "query_end": 1415, "evalue": 0.076, "bitscore": 5.4}, {"hit_id": "Cy2", "query_start": 1407, "query_end": 1423, "evalue": 0.12, "bitscore": 5.3}, {"hit_id": "Cy3", "query_start": 1482, "query_end": 1497, "evalue": 0.00011, "bitscore": 15.4}, {"hit_id": "Cy4", "query_start": 1591, "query_end": 1611, "evalue": 1.9e-07, "bitscore": 23.8}, {"hit_id": "afterCy4", "query_start": 1615, "query_end": 1626, "evalue": 0.0081, "bitscore": 9.1}, {"hit_id": "Cy5", "query_start": 1628, "query_end": 1648, "evalue": 5.9e-07, "bitscore": 21.8}, {"hit_id": "afterCy5", "query_start": 1668, "query_end": 1683, "evalue": 0.025, "bitscore": 7.8}, {"hit_id": "Cy6", "query_start": 1693, "query_end": 1703, "evalue": 0.0083, "bitscore": 9.1}, {"hit_id": "Cy7", "query_start": 1718, "query_end": 1743, "evalue": 2.6e-08, "bitscore": 26.5}, {"hit_id": "afterCy7", "query_start": 1748, "query_end": 1758, "evalue": 0.23, "bitscore": 5.3}, {"hit_id": "NRPS-A_a2", "query_start": 1873, "query_end": 1887, "evalue": 0.019, "bitscore": 8.8}, {"hit_id": "NRPS-A_a3", "query_start": 1995, "query_end": 2015, "evalue": 1.9e-10, "bitscore": 32.6}, {"hit_id": "NRPS-A_a6", "query_start": 2189, "query_end": 2219, "evalue": 4e-11, "bitscore": 35.1}, {"hit_id": "NRPS-A_a8", "query_start": 2243, "query_end": 2265, "evalue": 7.6e-10, "bitscore": 30.9}, {"hit_id": "Cy1", "query_start": 2799, "query_end": 2809, "evalue": 0.26, "bitscore": 4.9}, {"hit_id": "C2_LCL_024-062", "query_start": 2829, "query_end": 2854, "evalue": 1.3e-07, "bitscore": 24.1}, {"hit_id": "C3_DCL_135-156", "query_start": 2925, "query_end": 2944, "evalue": 0.00038, "bitscore": 13.1}, {"hit_id": "Cy4", "query_start": 3026, "query_end": 3046, "evalue": 1.7e-09, "bitscore": 30.2}, {"hit_id": "afterCy4", "query_start": 3051, "query_end": 3063, "evalue": 0.0014, "bitscore": 11.4}, {"hit_id": "Cy5", "query_start": 3063, "query_end": 3083, "evalue": 9.8e-09, "bitscore": 27.3}, {"hit_id": "afterCy5", "query_start": 3103, "query_end": 3119, "evalue": 3.2e-05, "bitscore": 16.6}, {"hit_id": "Cy6", "query_start": 3129, "query_end": 3139, "evalue": 0.008, "bitscore": 9.1}, {"hit_id": "Cy7", "query_start": 3156, "query_end": 3173, "evalue": 3.4e-07, "bitscore": 23.0}, {"hit_id": "afterCy7", "query_start": 3186, "query_end": 3196, "evalue": 0.15, "bitscore": 5.9}, {"hit_id": "NRPS-A_a2", "query_start": 3308, "query_end": 3321, "evalue": 0.14, "bitscore": 6.2}, {"hit_id": "NRPS-A_a3", "query_start": 3379, "query_end": 3399, "evalue": 5.2e-10, "bitscore": 31.2}, {"hit_id": "NRPS-A_a6", "query_start": 3574, "query_end": 3604, "evalue": 2.1e-12, "bitscore": 39.2}, {"hit_id": "NRPS-A_a8", "query_start": 3628, "query_end": 3649, "evalue": 3.2e-08, "bitscore": 25.9}], "modules": [{"components": [{"domain": {"hit_id": "CAL_domain", "query_start": 215, "query_end": 485, "evalue": 3.6e-77, "bitscore": 251.2}, "locus": "ctg45_56"}, {"domain": {"hit_id": "PP-binding", "query_start": 606, "query_end": 670, "evalue": 6.9e-12, "bitscore": 37.6}, "locus": "ctg45_56"}], "first_in_cds": true}, {"components": [{"domain": {"hit_id": "PKS_KS", "query_start": 691, "query_end": 1096, "evalue": 6.5e-123, "bitscore": 402.6, "internal_hits": [{"hit_id": "Hybrid-KS", "query_start": 690, "query_end": 1095, "evalue": 1.4e-113, "bitscore": 368.3}]}, "locus": "ctg45_56"}, {"domain": {"hit_id": "PP-binding", "query_start": 1271, "query_end": 1330, "evalue": 2.9e-08, "bitscore": 26.1}, "locus": "ctg45_56"}], "first_in_cds": false}, {"components": [{"domain": {"hit_id": "Heterocyclization", "query_start": 1358, "query_end": 1649, "evalue": 2.8e-83, "bitscore": 271.6}, "locus": "ctg45_56"}, {"domain": {"hit_id": "AMP-binding", "query_start": 1811, "query_end": 2254, "evalue": 5.5e-92, "bitscore": 300.3}, "locus": "ctg45_56"}, {"domain": {"hit_id": "PCP", "query_start": 2708, "query_end": 2770, "evalue": 4.3e-13, "bitscore": 41.2}, "locus": "ctg45_56"}], "first_in_cds": false}, {"components": [{"domain": {"hit_id": "Heterocyclization", "query_start": 2792, "query_end": 3083, "evalue": 9.4e-100, "bitscore": 325.7}, "locus": "ctg45_56"}, {"domain": {"hit_id": "AMP-binding", "query_start": 3249, "query_end": 3640, "evalue": 5.3e-90, "bitscore": 293.7}, "locus": "ctg45_56"}, {"domain": {"hit_id": "PCP", "query_start": 3745, "query_end": 3813, "evalue": 6.3e-15, "bitscore": 47.0}, "locus": "ctg45_56"}], "first_in_cds": false}]}}, "schema_version": 4, "record_id": "gnlXIOLGDDKG_66"}, "antismash.modules.active_site_finder": {"schema version": 1, "record id": "gnlXIOLGDDKG_66", "pairings": [["nrpspksdomains_ctg45_56_PKS_KS.1", ["found active site cysteine: True, scaffold matched GSSS: True", "found active site histidines: True"]], ["nrpspksdomains_ctg45_52_Thioesterase.1", ["active site serine inconclusive"]]]}, "antismash.modules.clusterblast": {"schema_version": 2, "record_id": "gnlXIOLGDDKG_66", "subcluster": {"record_id": "gnlXIOLGDDKG_66", "schema_version": 2, "results": [{"region_number": 1, "total_hits": 0, "ranking": [], "prefix": "subclusterblast"}], "proteins": [], "search_type": "subclusterblast"}, "knowncluster": {"record_id": "gnlXIOLGDDKG_66", "schema_version": 2, "results": [{"region_number": 1, "total_hits": 1, "ranking": [[{"accession": "BGC0000413", "cluster_label": "c1", "proteins": ["AAY93338.1", "AAY93339.1", "AAY93340.1", "AAY93341.2", "AAY93342.1", "AAY93343.1", "AAY93344.1", "AAY93345.1", "AAY93346.1", "AAY93347.2", "AAY93348.2", "AAY93349.1", "AAY93350.1", "AAY93351.2", "AAY93352.1", "AAY93353.1", "AAY93354.1", "AAY93355.1", "AAY93356.2", "AAY93357.2", "AAY93358.1", "AAY93359.1", "AAY93360.1", "AAY93361.1", "AAY93362.1", "AAY93363.1", "AAY93364.1", "AAY93365.1", "AAY93366.1", "AAY93367.1", "AAY93368.1", "AAY93369.2", "AAY93370.1", "AAY93371.1", "AAY93372.1", "AAY93373.1", "AAY93374.2", "AAY93375.1", "AAY93376.1", "AAY93377.1", "AAY93378.1", "AAY93379.2", "AAY93380.1", "AAY93381.1", "AAY93382.1", "AAY93383.1", "AAY93384.1", "AAY93385.2", "AAY93386.1", "AAY93387.1", "AAY93388.1", "AAY93389.1", "AAY93390.1", "AAY93391.1", "AAY93392.1", "AAY93393.1", "AAY93394.1", "AAY93395.1", "AAY93396.1", "AAY93397.1", "AAY93398.2", "AAY93399.1", "AAY93400.1", "AAY93401.1", "AAY93402.2", "AAY93403.1", "AAY93404.1", "AAY93405.1", "AAY93406.1", "AAY93407.1", "AAY93408.1", "AAY93409.1", "AAY93410.1", "AAY93411.1", "AAY93412.1", "AAY93413.2", "AAY93414.1", "AAY93415.1", "AAY93416.1", "AAY93418.1", "AAY93419.1", "AAY93420.1", "AAY93421.1", "AAY93422.1", "AAY93423.1", "AAY93424.1", "AAY93425.1", "AAY93426.1", "AAY93427.1", "AAY93428.1", "AAY93429.2", "AAY93430.1", "AAY93431.1", "AAY93432.1", "AAY93433.1", "AAY93434.1", "AAY93435.2", "AAY93436.1", "AAY93437.1", "AAY93438.1", "AAY93439.1", "AAY93440.1", "AAY93441.1", "AAY93442.1", "AAY93443.1", "AAY93444.1", "AAY93445.1", "AAY93446.1", "AAY93447.1"], "description": "Pf-5 pyoverdine", "cluster_type": "NRP", "tags": ["PFL_4077", "PFL_4078", "PFL_4079", "PFL_4080", "PFL_4081", "PFL_4082", "PFL_4083", "PFL_4084", "PFL_4085", "PFL_4086", "PFL_4087", "PFL_4088", "PFL_4089", "PFL_4090", "PFL_4091", "PFL_4092", "PFL_4093", "PFL_4094", "PFL_4095", "PFL_4096", "PFL_4097", "PFL_4098", "PFL_4099", "PFL_4100", "PFL_4101", "PFL_4102", "PFL_4103", "PFL_4104", "PFL_4105", "PFL_4106", "PFL_4107", "PFL_4108", "PFL_4109", "PFL_4110", "PFL_4111", "PFL_4112", "PFL_4113", "PFL_4114", "PFL_4115", "PFL_4116", "PFL_4117", "PFL_4118", "PFL_4119", "PFL_4120", "PFL_4121", "PFL_4122", "PFL_4123", "PFL_4124", "PFL_4125", "PFL_4126", "PFL_4127", "PFL_4128", "PFL_4129", "PFL_4130", "PFL_4131", "PFL_4132", "PFL_4133", "PFL_4134", "PFL_4135", "PFL_4136", "PFL_4137", "PFL_4138", "PFL_4139", "PFL_4140", "PFL_4146", "PFL_4147", "PFL_4148", "PFL_4149", "PFL_4150", "PFL_4151", "PFL_4152", "PFL_4153", "PFL_4154", "PFL_4155", "PFL_4156", "PFL_4157", "PFL_4158", "PFL_4159", "PFL_4160", "PFL_4162", "PFL_4163", "PFL_4164", "PFL_4165", "PFL_4166", "PFL_4167", "PFL_4168", "PFL_4169", "PFL_4170", "PFL_4171", "PFL_4172", "PFL_4173", "PFL_4174", "PFL_4175", "PFL_4176", "PFL_4177", "PFL_4178", "PFL_4179", "PFL_4180", "PFL_4181", "PFL_4182", "PFL_4183", "PFL_4184", "PFL_4185", "PFL_4186", "PFL_4187", "PFL_4188", "PFL_4189", "PFL_4190", "PFL_4191"]}, {"hits": 2, "core_gene_hits": 0, "blast_score": 959.0, "synteny_score": 0, "core_bonus": 0, "pairings": [["input|c1|40712-41978|-|ctg45_41|", 0, {"name": "PFL_4137", "genecluster": "BGC0000413_c1", "start": 102011, "end": 103240, "strand": "-", "annotation": "N-carbamyl-L-amino_acid_amidohydrolase", "perc_ident": 58, "blastscore": 484, "perc_coverage": 96.43705463182897, "evalue": 1.91e-170, "locus_tag": "AAY93398.2"}], ["input|c1|41993-43493|-|ctg45_42|", 1, {"name": "PFL_4130", "genecluster": "BGC0000413_c1", "start": 91186, "end": 92676, "strand": "+", "annotation": "phenylacetaldehyde_dehydrogenase_PeaE", "perc_ident": 50, "blastscore": 475, "perc_coverage": 99.79959919839679, "evalue": 1.42e-164, "locus_tag": "AAY93391.1"}]]}]], "prefix": "knownclusterblast"}], "proteins": [{"name": "AAY93338.1", "locus_tag": "PFL_4077", "location": "1-717", "strand": "-", "annotations": "MgtC_family_protein"}, {"name": "AAY93339.1", "locus_tag": "PFL_4078", "location": "922-3687", "strand": "-", "annotations": "magnesium-importing_ATPase"}, {"name": "AAY93340.1", "locus_tag": "PFL_4079", "location": "4236-5573", "strand": "-", "annotations": "L-ornithine_5-monooxygenase_PvdA"}, {"name": "AAY93341.2", "locus_tag": "PFL_4080", "location": "5723-6202", "strand": "-", "annotations": "RNA_polymerase_sigma-70_factor,_ECF_subfamily,_FpvI"}, {"name": "AAY93342.1", "locus_tag": "PFL_4081", "location": "6532-7704", "strand": "+", "annotations": "efflux_transporter,_RND_family,_MFP_subunit"}, {"name": "AAY93343.1", "locus_tag": "PFL_4082", "location": "7705-9678", "strand": "+", "annotations": "efflux_ABC_transporter,_ATP-binding/permease_protein"}, {"name": "AAY93344.1", "locus_tag": "PFL_4083", "location": "9686-11077", "strand": "+", "annotations": "efflux_transporter,_outer_membrane_factor_lipoprotein,_NodT_family"}, {"name": "AAY93345.1", "locus_tag": "PFL_4084", "location": "11178-11477", "strand": "+", "annotations": "conserved_hypothetical_protein"}, {"name": "AAY93346.1", "locus_tag": "PFL_4085", "location": "11496-11933", "strand": "+", "annotations": "conserved_hypothetical_protein"}, {"name": "AAY93347.2", "locus_tag": "PFL_4086", "location": "11944-13572", "strand": "-", "annotations": "chromophore_maturation_protein_PvdP"}, {"name": "AAY93348.2", "locus_tag": "PFL_4087", "location": "13780-15153", "strand": "+", "annotations": "putative_dipeptidase_precursor"}, {"name": "AAY93349.1", "locus_tag": "PFL_4088", "location": "15175-16470", "strand": "+", "annotations": "chromophore_maturation_protein_PvdN"}, {"name": "AAY93350.1", "locus_tag": "PFL_4089", "location": "16518-17411", "strand": "+", "annotations": "chromophore_maturation_protein_PvdO"}, {"name": "AAY93351.2", "locus_tag": "PFL_4090", "location": "17466-18329", "strand": "-", "annotations": "N(5)-hydroxyornithine_transformylase_PvdF"}, {"name": "AAY93352.1", "locus_tag": "PFL_4091", "location": "18530-20182", "strand": "+", "annotations": "pyoverdine_ABC_transporter,_permease/ATP-binding_protein_PvdE"}, {"name": "AAY93353.1", "locus_tag": "PFL_4092", "location": "20284-22752", "strand": "+", "annotations": "TonB-dependent_outermembrane_ferripyoverdine_receptor_FpvA"}, {"name": "AAY93354.1", "locus_tag": "PFL_4093", "location": "23151-36383", "strand": "-", "annotations": "non-ribosomal_peptide_synthetase_PvdD"}, {"name": "AAY93355.1", "locus_tag": "PFL_4094", "location": "36396-42977", "strand": "-", "annotations": "non-ribosomal_peptide_synthetase_PvdJ"}, {"name": "AAY93356.2", "locus_tag": "PFL_4095", "location": "42977-54124", "strand": "-", "annotations": "non-ribosomal_peptide_synthetase_PvdI"}, {"name": "AAY93357.2", "locus_tag": "PFL_4096", "location": "54337-55305", "strand": "+", "annotations": "siderophore-interacting_protein"}, {"name": "AAY93358.1", "locus_tag": "PFL_4097", "location": "55487-56218", "strand": "-", "annotations": "thioesterase"}, {"name": "AAY93359.1", "locus_tag": "PFL_4098", "location": "56298-57470", "strand": "-", "annotations": "transporter,_major_facilitator_family"}, {"name": "AAY93360.1", "locus_tag": "PFL_4099", "location": "57606-58193", "strand": "+", "annotations": "transcriptional_regulator,_TetR_family"}, {"name": "AAY93361.1", "locus_tag": "PFL_4100", "location": "58306-59106", "strand": "+", "annotations": "glucose_1-dehydrogenase"}, {"name": "AAY93362.1", "locus_tag": "PFL_4101", "location": "59099-60925", "strand": "+", "annotations": "glycosyl_hydrolase,_family_15"}, {"name": "AAY93363.1", "locus_tag": "PFL_4102", "location": "60992-61369", "strand": "+", "annotations": "conserved_hypothetical_protein"}, {"name": "AAY93364.1", "locus_tag": "PFL_4103", "location": "61366-61827", "strand": "+", "annotations": "conserved_hypothetical_protein"}, {"name": "AAY93365.1", "locus_tag": "PFL_4104", "location": "62165-63070", "strand": "+", "annotations": "alpha/beta_hydrolase_family_protein"}, {"name": "AAY93366.1", "locus_tag": "PFL_4105", "location": "63072-63620", "strand": "+", "annotations": "conserved_hypothetical_protein"}, {"name": "AAY93367.1", "locus_tag": "PFL_4106", "location": "63636-65078", "strand": "+", "annotations": "NAD_dependent_epimerase/dehydratase_family_protein"}, {"name": "AAY93368.1", "locus_tag": "PFL_4107", "location": "65093-67531", "strand": "+", "annotations": "conserved_hypothetical_protein"}, {"name": "AAY93369.2", "locus_tag": "PFL_4108", "location": "67541-68524", "strand": "-", "annotations": "transcriptional_regulator,_AraC_family"}, {"name": "AAY93370.1", "locus_tag": "PFL_4109", "location": "68617-69303", "strand": "+", "annotations": "isonitrile_hydratase_InhA"}, {"name": "AAY93371.1", "locus_tag": "PFL_4110", "location": "69308-69652", "strand": "-", "annotations": "conserved_hypothetical_protein"}, {"name": "AAY93372.1", "locus_tag": "PFL_4111", "location": "69677-70309", "strand": "-", "annotations": "translocator_protein,_LysE_family"}, {"name": "AAY93373.1", "locus_tag": "PFL_4112", "location": "70397-71722", "strand": "+", "annotations": "transcriptional_regulator,_GntR_family/aminotransferase,_classes_I_and_II_family_protein"}, {"name": "AAY93374.2", "locus_tag": "PFL_4113", "location": "72057-72860", "strand": "-", "annotations": "streptomycin_3''-kinase"}, {"name": "AAY93375.1", "locus_tag": "PFL_4114", "location": "72939-73397", "strand": "-", "annotations": "conserved_hypothetical_protein"}, {"name": "AAY93376.1", "locus_tag": "PFL_4115", "location": "73531-74853", "strand": "+", "annotations": "ADP-ribosylglycohydrolase_family_protein"}, {"name": "AAY93377.1", "locus_tag": "PFL_4116", "location": "74891-75292", "strand": "+", "annotations": "conserved_hypothetical_protein"}, {"name": "AAY93378.1", "locus_tag": "PFL_4117", "location": "75395-76513", "strand": "-", "annotations": "quinohemoprotein_amine_dehydrogenase,_beta_subunit_PeaD"}, {"name": "AAY93379.2", "locus_tag": "PFL_4118", "location": "76537-76860", "strand": "-", "annotations": "quinohemoprotein_amine_dehydrogenase,_gamma_subunit_PeaC"}, {"name": "AAY93380.1", "locus_tag": "PFL_4119", "location": "76862-78295", "strand": "-", "annotations": "putative_quinohemoprotein_amine_dehydrogenase_modification_protein_PeaB"}, {"name": "AAY93381.1", "locus_tag": "PFL_4120", "location": "78375-79955", "strand": "-", "annotations": "quinohemoprotein_amine_dehydrogenase,_alpha_subunit_PeaA"}, {"name": "AAY93382.1", "locus_tag": "PFL_4121", "location": "80263-82023", "strand": "+", "annotations": "KWG_repeat_protein"}, {"name": "AAY93383.1", "locus_tag": "PFL_4122", "location": "82125-82790", "strand": "+", "annotations": "HAD_hydrolase,_family_IA,_variant_3"}, {"name": "AAY93384.1", "locus_tag": "PFL_4123", "location": "83178-84893", "strand": "-", "annotations": "putative_2-isopropylmalate_synthase"}, {"name": "AAY93385.2", "locus_tag": "PFL_4124", "location": "85169-85999", "strand": "+", "annotations": "transcriptional_regulator,_AraC_family"}, {"name": "AAY93386.1", "locus_tag": "PFL_4125", "location": "86004-87593", "strand": "-", "annotations": "drug_resistance_transporter,_EmrB/QacA_family"}, {"name": "AAY93387.1", "locus_tag": "PFL_4126", "location": "87586-88695", "strand": "-", "annotations": "auxiliary_transport_protein,_membrane_fusion_protein_family"}, {"name": "AAY93388.1", "locus_tag": "PFL_4127", "location": "88692-90170", "strand": "-", "annotations": "efflux_transporter,_outer_membrane_factor_lipoprotein,_NodT_family"}, {"name": "AAY93389.1", "locus_tag": "PFL_4128", "location": "90197-90439", "strand": "-", "annotations": "conserved_hypothetical_protein"}, {"name": "AAY93390.1", "locus_tag": "PFL_4129", "location": "90425-90985", "strand": "+", "annotations": "conserved_hypothetical_protein"}, {"name": "AAY93391.1", "locus_tag": "PFL_4130", "location": "91186-92676", "strand": "+", "annotations": "phenylacetaldehyde_dehydrogenase_PeaE"}, {"name": "AAY93392.1", "locus_tag": "PFL_4131", "location": "92863-94782", "strand": "+", "annotations": "amidohydrolase_family_protein"}, {"name": "AAY93393.1", "locus_tag": "PFL_4132", "location": "94920-96239", "strand": "-", "annotations": "phenylethylamine_degradation_protein_PeaF"}, {"name": "AAY93394.1", "locus_tag": "PFL_4133", "location": "96224-96907", "strand": "-", "annotations": "conserved_hypothetical_protein"}, {"name": "AAY93395.1", "locus_tag": "PFL_4134", "location": "96897-98615", "strand": "-", "annotations": "2-phenylethylamine_uptake_protein_PeaH"}, {"name": "AAY93396.1", "locus_tag": "PFL_4135", "location": "98615-100519", "strand": "-", "annotations": "sigma-54_dependent_transcriptional_activator_PeaR"}, {"name": "AAY93397.1", "locus_tag": "PFL_4136", "location": "100975-102000", "strand": "-", "annotations": "acetylpolyamine_aminohydrolase"}, {"name": "AAY93398.2", "locus_tag": "PFL_4137", "location": "102011-103240", "strand": "-", "annotations": "N-carbamyl-L-amino_acid_amidohydrolase"}, {"name": "AAY93399.1", "locus_tag": "PFL_4138", "location": "103260-104573", "strand": "-", "annotations": "transporter,_major_facilitator_family"}, {"name": "AAY93400.1", "locus_tag": "PFL_4139", "location": "104752-105717", "strand": "+", "annotations": "transcriptional_regulator,_LysR_family"}, {"name": "AAY93401.1", "locus_tag": "PFL_4140", "location": "105719-107611", "strand": "-", "annotations": "penicillin-binding_protein_2"}, {"name": "AAY93402.2", "locus_tag": "PFL_4146", "location": "113733-114620", "strand": "+", "annotations": "integral_membrane_protein,_DUF6_family"}, {"name": "AAY93403.1", "locus_tag": "PFL_4147", "location": "114779-115060", "strand": "+", "annotations": "putative_lipoprotein"}, {"name": "AAY93404.1", "locus_tag": "PFL_4148", "location": "115070-115639", "strand": "-", "annotations": "transcriptional_regulator,_TetR_family"}, {"name": "AAY93405.1", "locus_tag": "PFL_4149", "location": "115733-116473", "strand": "+", "annotations": "short_chain_dehydrogenase/reductase_family_protein"}, {"name": "AAY93406.1", "locus_tag": "PFL_4150", "location": "116511-117107", "strand": "+", "annotations": "DsbA-like_thioredoxin_domain_protein"}, {"name": "AAY93407.1", "locus_tag": "PFL_4151", "location": "117192-119000", "strand": "-", "annotations": "peptidase,_M24_family"}, {"name": "AAY93408.1", "locus_tag": "PFL_4152", "location": "119056-120225", "strand": "-", "annotations": "aminotransferase,_class_V"}, {"name": "AAY93409.1", "locus_tag": "PFL_4153", "location": "120436-121050", "strand": "-", "annotations": "translocator_protein,_LysE_family"}, {"name": "AAY93410.1", "locus_tag": "PFL_4154", "location": "121259-121483", "strand": "-", "annotations": "putative_lipoprotein"}, {"name": "AAY93411.1", "locus_tag": "PFL_4155", "location": "121814-122377", "strand": "+", "annotations": "NADH-dependent_FMN_reductase"}, {"name": "AAY93412.1", "locus_tag": "PFL_4156", "location": "122387-123526", "strand": "+", "annotations": "methanesulfonate_sulfonatase_MsuD"}, {"name": "AAY93413.2", "locus_tag": "PFL_4157", "location": "123661-124848", "strand": "+", "annotations": "putative_monooxygenase_MsuC"}, {"name": "AAY93414.1", "locus_tag": "PFL_4158", "location": "124873-125973", "strand": "+", "annotations": "sigma-54_dependent_transcriptional_regulator"}, {"name": "AAY93415.1", "locus_tag": "PFL_4159", "location": "125970-126335", "strand": "-", "annotations": "antibiotic_biosynthesis_monooxygenase"}, {"name": "AAY93416.1", "locus_tag": "PFL_4160", "location": "126444-126917", "strand": "+", "annotations": "redox-sensitive_transcriptional_activator_SoxR"}, {"name": "AAY93418.1", "locus_tag": "PFL_4162", "location": "128946-129590", "strand": "+", "annotations": "organic_radical_activating_enzyme_family_protein"}, {"name": "AAY93419.1", "locus_tag": "PFL_4163", "location": "129606-135923", "strand": "+", "annotations": "histidine_kinase"}, {"name": "AAY93420.1", "locus_tag": "PFL_4164", "location": "135920-137254", "strand": "+", "annotations": "conserved_hypothetical_protein"}, {"name": "AAY93421.1", "locus_tag": "PFL_4165", "location": "137352-138122", "strand": "-", "annotations": "lipoprotein,_NLPA_family"}, {"name": "AAY93422.1", "locus_tag": "PFL_4166", "location": "138205-138870", "strand": "-", "annotations": "putative_ABC_transporter,_permease_protein"}, {"name": "AAY93423.1", "locus_tag": "PFL_4167", "location": "138874-140166", "strand": "-", "annotations": "monooxygenase,_DszC_family"}, {"name": "AAY93424.1", "locus_tag": "PFL_4168", "location": "140381-140848", "strand": "+", "annotations": "glyoxalase_family_protein"}, {"name": "AAY93425.1", "locus_tag": "PFL_4169", "location": "141145-142368", "strand": "+", "annotations": "PepSY-associated_TM_helix_domain_protein"}, {"name": "AAY93426.1", "locus_tag": "PFL_4170", "location": "142365-142907", "strand": "+", "annotations": "conserved_hypothetical_protein"}, {"name": "AAY93427.1", "locus_tag": "PFL_4171", "location": "142904-143242", "strand": "+", "annotations": "conserved_hypothetical_protein"}, {"name": "AAY93428.1", "locus_tag": "PFL_4172", "location": "143239-143811", "strand": "+", "annotations": "conserved_hypothetical_protein"}, {"name": "AAY93429.2", "locus_tag": "PFL_4173", "location": "143847-144776", "strand": "+", "annotations": "cation_ABC_transporter,_MZT_family,_periplasmic_cation-binding_protein"}, {"name": "AAY93430.1", "locus_tag": "PFL_4174", "location": "144773-145516", "strand": "+", "annotations": "cation_ABC_transporter,_MZT_family,_ATP-binding_protein"}, {"name": "AAY93431.1", "locus_tag": "PFL_4175", "location": "145516-146415", "strand": "+", "annotations": "cation_ABC_transporter,_MZT_family,_permease_protein"}, {"name": "AAY93432.1", "locus_tag": "PFL_4176", "location": "146416-147399", "strand": "+", "annotations": "conserved_hypothetical_protein"}, {"name": "AAY93433.1", "locus_tag": "PFL_4177", "location": "147611-148438", "strand": "+", "annotations": "methyltransferase_domain_protein"}, {"name": "AAY93434.1", "locus_tag": "PFL_4178", "location": "148728-148952", "strand": "-", "annotations": "MbtH-like_protein"}, {"name": "AAY93435.2", "locus_tag": "PFL_4179", "location": "149035-150447", "strand": "-", "annotations": "2,4-diaminobutyrate_4-transaminase"}, {"name": "AAY93436.1", "locus_tag": "PFL_4180", "location": "150683-152008", "strand": "-", "annotations": "sensor_histidine_kinase"}, {"name": "AAY93437.1", "locus_tag": "PFL_4181", "location": "152009-152686", "strand": "-", "annotations": "DNA-binding_response_regulator"}, {"name": "AAY93438.1", "locus_tag": "PFL_4182", "location": "152840-154591", "strand": "+", "annotations": "thiol:disulfide_interchange_protein_DsbD"}, {"name": "AAY93439.1", "locus_tag": "PFL_4183", "location": "154591-155454", "strand": "+", "annotations": "antioxidant,_AhpC_family"}, {"name": "AAY93440.1", "locus_tag": "PFL_4184", "location": "155430-156197", "strand": "+", "annotations": "thiol:disulfide_interchange_protein_DsbG"}, {"name": "AAY93441.1", "locus_tag": "PFL_4185", "location": "156411-157223", "strand": "-", "annotations": "alpha/beta_hydrolase_family_protein"}, {"name": "AAY93442.1", "locus_tag": "PFL_4186", "location": "157332-157955", "strand": "-", "annotations": "conserved_hypothetical_protein"}, {"name": "AAY93443.1", "locus_tag": "PFL_4187", "location": "158247-159296", "strand": "-", "annotations": "conserved_hypothetical_protein"}, {"name": "AAY93444.1", "locus_tag": "PFL_4188", "location": "159416-160666", "strand": "-", "annotations": "conserved_hypothetical_protein"}, {"name": "AAY93445.1", "locus_tag": "PFL_4189", "location": "160681-173709", "strand": "-", "annotations": "non-ribosomal_peptide_synthetase_PvdL"}, {"name": "AAY93446.1", "locus_tag": "PFL_4190", "location": "174083-174631", "strand": "+", "annotations": "RNA_polymerase_sigma-70_factor,_ECF_subfamily,_PvdS"}, {"name": "AAY93447.1", "locus_tag": "PFL_4191", "location": "174665-175054", "strand": "-", "annotations": "pyoverdine_biosynthesis_protein"}], "search_type": "knownclusterblast", "data_version": "3.1", "mibig_entries": {"1": {"ctg45_39": [["BAK64628.1", "hypothetical_protein", "BGC0000135", 1, "Polyketide", 31.0, 82.0, 70.58823529411765, 6.26e-19], ["ACG70816.1", "demethylmenaquinone_methyltransferase-like_protein", "BGC0000938", 1, "Other:Aminocoumarin", 30.0, 62.0, 73.52941176470588, 1.09e-11]], "ctg45_40": [["BBF24925.1", "thiamine_pyrophosphate-binding_protein", "BGC0002554", 1, "Alkaloid", 25.0, 135.0, 98.58906525573192, 1.79e-33], ["ALL53321.1", "putative_2-hydroxy-4-methyl-2-(2-phenylacetyl)pentanoic_acid_synthase", "BGC0001903", 1, "Other", 27.0, 131.0, 90.8289241622575, 4.86e-32], ["QQZ01569.1", "thiamine_pyrophosphate_protein_central_region", "BGC0002498", 1, "Other", 25.0, 97.0, 94.00352733686067, 9.05e-21]], "ctg45_41": [["AAY93398.2", "N-carbamyl-L-amino_acid_amidohydrolase", "BGC0000413", 1, "NRP", 58.0, 484.0, 96.43705463182897, 1.91e-170]], "ctg45_42": [["AAY93391.1", "phenylacetaldehyde_dehydrogenase_PeaE", "BGC0000413", 1, "NRP", 50.0, 475.0, 99.79959919839679, 1.42e-164], ["ABW71833.1", "putative_aldehyde_dehydrogease", "BGC0000303", 1, "NRP", 52.0, 472.0, 97.99599198396794, 2.63e-163], ["QCF28930.1", "aldehyde_dehydrogenase", "BGC0002308", 1, "Alkaloid+Polyketide", 50.0, 450.0, 98.79759519038076, 1.35e-154], ["AAS47555.1", "putative_aldehyde_dehydrogenase", "BGC0001108", 1, "NRP+Polyketide:Trans-AT type I polyketide", 46.0, 392.0, 96.39278557114228, 4.22e-132], ["BCJ07576.1", "NAD-dependent_phenylacetaldehyde_dehydrogenase", "BGC0002379", 1, "NRP", 43.0, 384.0, 98.39679358717434, 8.13e-129], ["QQZ01617.1", "gamma-aminobutyraldehyde_dehydrogenase", "BGC0002497", 1, "Other", 40.0, 335.0, 96.59318637274549, 4.59e-110], ["WP_105851111.1", "aldehyde_dehydrogenase_family_protein", "BGC0002087", 1, "NRP+Polyketide", 41.0, 329.0, 95.59118236472945, 3.21e-107], ["ABC35115.1", "dehydrogenase", "BGC0001102", 1, "NRP+Polyketide:Modular type I polyketide+Polyketide:Trans-AT type I polyketide", 41.0, 327.0, 95.39078156312625, 6.32e-107], ["BAK64640.1", "putative_aldehyde_dehydrogenase", "BGC0000135", 1, "Polyketide", 41.0, 327.0, 96.19238476953907, 1.32e-106], ["KAF1058469.1", "putative_aldehyde_dehydrogenase_AldA", "BGC0002083", 1, "Polyketide:Trans-AT type I polyketide", 41.0, 325.0, 95.59118236472945, 7.12e-106], ["ABB90277.1", "aldehyde_dehydrogenase", "BGC0001057", 1, "NRP+Polyketide", 42.0, 322.0, 93.78757515030061, 8.84e-105], ["AFY23020.1", "betaine_aldehyde_dehydrogenase", "BGC0000274", 1, "Polyketide:Type II polyketide", 41.0, 322.0, 95.59118236472945, 9.85e-105], ["QED93119.1", "aldehyde_dehydrogenase", "BGC0002556", 1, "Alkaloid", 38.0, 320.0, 94.98997995991984, 5.78e-104], ["AAD32735.1", "MmcL", "BGC0000915", 1, "Other:Aminocoumarin", 41.0, 320.0, 93.9879759519038, 1.48e-103], ["WP_033283297.1", "aldehyde_dehydrogenase", "BGC0001739", 1, "Other", 39.0, 307.0, 97.1943887775551, 5.9e-99], ["AEF33093.1", "putative_aldehyde_dehydrogenase", "BGC0001039", 1, "NRP+Polyketide", 38.0, 305.0, 94.98997995991984, 4.65e-98], ["EED18006.1", "NAD_oxidase", "BGC0000154", 1, "Polyketide:Iterative type I polyketide", 37.0, 301.0, 101.00200400801602, 3.37e-96], ["WP_063744463.1", "aldehyde_dehydrogenase_family_protein", "BGC0001739", 1, "Other", 39.0, 295.0, 95.19038076152304, 2.78e-94], ["XP_001798914.1", "hypothetical_protein", "BGC0001865", 1, "Polyketide:Iterative type I polyketide", 39.0, 292.0, 90.38076152304609, 4.57e-93], ["WP_030845402.1", "aldehyde_dehydrogenase_family_protein", "BGC0001368", 1, "NRP", 38.0, 292.0, 96.19238476953907, 6.39e-93], ["ALI92651.1", "CitD_dehydrogenase", "BGC0001338", 1, "Polyketide:Iterative type I polyketide", 37.0, 290.0, 94.18837675350701, 4.72e-92], ["BAP16694.1", "aldehyde_dehydrogenase", "BGC0000376", 1, "NRP", 37.0, 281.0, 95.99198396793587, 9.12e-89], ["AMJ52086.1", "lijG", "BGC0002255", 1, "Polyketide", 36.0, 268.0, 95.99198396793587, 1.47e-84], ["AJQ95720.1", "NAD-dependent_aldehyde_dehydrogenase", "BGC0001644", 1, "Polyketide", 37.0, 261.0, 95.59118236472945, 2.12e-81], ["WP_015031703.1", "aldehyde_dehydrogenase_family_protein", "BGC0001819", 1, "Polyketide", 37.0, 258.0, 94.38877755511022, 4.54e-80], ["UHY14141.1", "benzaldehyde_dehydrogenase", "BGC0002671", 1, "Polyketide", 38.0, 258.0, 91.78356713426854, 6.39e-80], ["BAW35598.1", "putative_methylmalonic_acid_semialdehyde_dehydrogenase", "BGC0002357", 1, "Polyketide+Other", 35.0, 256.0, 95.19038076152304, 2.43e-79], ["QQZ01570.1", "methylmalonate-semialdehyde_dehydrogenase", "BGC0002498", 1, "Other", 35.0, 256.0, 94.98997995991984, 2.43e-79], ["CAQ52616.1", "benzaldehyde_degydrogenase", "BGC0001066", 1, "Polyketide:Modular type I polyketide", 37.0, 252.0, 93.3867735470942, 8.07e-78], ["BAV57467.1", "aldehyde_dehydrogenase", "BGC0001818", 1, "NRP", 35.0, 249.0, 95.79158316633266, 7.84e-77], ["CAJ14050.1", "putative_aldehyde_dehydrogenase", "BGC0000406", 1, "NRP", 40.0, 243.0, 83.16633266533067, 2.16e-74], ["AIS24863.1", "Dst3", "BGC0001147", 1, "NRP", 37.0, 242.0, 91.78356713426854, 5.37e-74], ["ABK32267.1", "AmbN", "BGC0000014", 1, "Polyketide", 37.0, 241.0, 89.57915831663327, 7.68e-73], ["BBQ09590.1", "dehydrogenase", "BGC0002261", 1, "Polyketide", 34.0, 235.0, 91.38276553106212, 1.19e-71], ["OJJ98489.1", "hypothetical_protein", "BGC0002169", 1, "Polyketide+NRP", 34.0, 234.0, 87.97595190380761, 3.55e-71], ["QEG98940.1", "ant3", "BGC0002042", 1, "NRP", 36.0, 233.0, 91.38276553106212, 1.21e-70], ["CAJ88625.1", "putative_aldehyde_dehydrogenase", "BGC0000327", 1, "NRP", 34.0, 229.0, 93.3867735470942, 3.22e-69], ["AFL48539.1", "putative_succinic_semialdehyde_dehydrogenase", "BGC0000084", 1, "Polyketide", 33.0, 225.0, 93.78757515030061, 9.34e-68], ["ACI30658.1", "methylmalonate_semialdehyde_dehydrogenase", "BGC0000313", 1, "NRP", 30.0, 211.0, 96.19238476953907, 2.03e-61], ["EDY47105.1", "aldehyde_dehydrogenase", "BGC0000319", 1, "NRP:Beta-lactam", 33.0, 199.0, 94.38877755511022, 1.4e-57], ["BBG06559.1", "aldehyde_dehydrogenase", "BGC0001925", 1, "Alkaloid", 35.0, 196.0, 92.98597194388778, 7.13e-57]], "ctg45_44": [["ARA90617.1", "putative_oxidoreductase", "BGC0001610", 1, "Other", 35.0, 164.0, 100.84745762711864, 2.27e-47], ["ADI58669.1", "hypothetical_protein", "BGC0000187", 1, "Polyketide:Type II polyketide", 28.0, 132.0, 104.51977401129943, 5.11e-35], ["CDG17990.1", "S-(hydroxymethyl)glutathione_dehydrogenase", "BGC0000464", 1, "NRP:Cyclic depsipeptide", 24.0, 95.0, 103.38983050847457, 2.02e-21], ["CBJ83014.1", "alcohol_dehydrogenase_class_III", "BGC0000189", 1, "Polyketide:Type III polyketide", 24.0, 92.0, 103.954802259887, 1.3e-20]], "ctg45_46": [["AHB38500.1", "MarR-like_transcriptional_regulator", "BGC0000346", 1, "NRP+Polyketide:Modular type I polyketide", 33.0, 69.0, 80.85106382978722, 3.23e-15]], "ctg45_49": [["CAD15511.1", "ATP-binding_transmembrane_ABC_transporter_protein", "BGC0001014", 1, "NRP:NRP siderophore+Polyketide:Modular type I polyketide+Polyketide:Iterative type I polyketide", 37.0, 325.0, 93.57021996615906, 1.97e-103], ["AAO56107.1", "ABC_transporter,_ATP-binding/permease_protein", "BGC0002570", 1, "NRP+Polyketide", 36.0, 316.0, 94.75465313028765, 5.02e-100], ["AKU20512.1", "ABC_transporter_ATP-binding_protein", "BGC0002687", 1, "Polyketide+NRP", 35.0, 315.0, 94.07783417935703, 9.93e-100], ["EYT83450.1", "ABC_transporter", "BGC0001213", 1, "Polyketide", 34.0, 302.0, 96.44670050761421, 7.1e-95], ["ALE27499.1", "ABC_transporter", "BGC0001292", 1, "Other", 35.0, 302.0, 100.0, 2.04e-94], ["QYA99270.1", "ABC_transporter_ATP-binding_protein/permease", "BGC0002676", 1, "NRP", 34.0, 283.0, 94.585448392555, 6.99e-88], ["AAO56108.1", "ABC_transporter,_ATP-binding/permease_protein", "BGC0002570", 1, "NRP+Polyketide", 34.0, 282.0, 94.41624365482234, 6.39e-87], ["CCA53800.1", "putative_ABC_transporter", "BGC0001801", 1, "NRP", 33.0, 276.0, 97.80033840947546, 7.81e-85], ["ABS50189.1", "putative_ABC_transporter_permease/ATP-binding_protein", "BGC0000410", 1, "NRP", 33.0, 275.0, 98.98477157360406, 3.52e-84], ["ALE27500.1", "ABC_transporter", "BGC0001292", 1, "Other", 36.0, 273.0, 92.2165820642978, 1.99e-83], ["CAD15510.1", "ATP-binding_transmembrane_ABC_transporter_protein", "BGC0001014", 1, "NRP:NRP siderophore+Polyketide:Modular type I polyketide+Polyketide:Iterative type I polyketide", 33.0, 271.0, 95.26226734348562, 1.04e-82], ["AFD30963.1", "CrmT2", "BGC0000966", 1, "NRP+Polyketide", 35.0, 268.0, 82.06429780033841, 2.37e-81], ["QYA95652.1", "ABC_transporter_ATP-binding_protein/permease", "BGC0002676", 1, "NRP", 35.0, 267.0, 90.18612521150592, 2.5e-81], ["EYT83451.1", "ABC_transporter_ATP-binding_protein", "BGC0001213", 1, "Polyketide", 34.0, 267.0, 91.20135363790186, 4.63e-81], ["AKU24610.1", "ABC_transporter_ATP-binding_protein", "BGC0002687", 1, "Polyketide+NRP", 32.0, 265.0, 99.32318104906938, 1.47e-80], ["CAJ87587.1", "putative_ABC_transporter_protein", "BGC0001055", 1, "NRP+Polyketide", 33.0, 265.0, 100.16920473773266, 2.06e-80], ["CCC55904.1", "putative_ABC_transporter,_ATPase_and_permease_component", "BGC0000973", 1, "NRP+Polyketide:Modular type I polyketide", 34.0, 261.0, 83.75634517766497, 4.25e-79], ["MBE3200462.1", "ABC_transporter_ATP-binding_protein", "BGC0002409", 1, "NRP", 35.0, 256.0, 85.95600676818951, 6.4e-77], ["AXG47408.1", "ABC_transporter_ATP-binding_protein", "BGC0002715", 1, "NRP+Polyketide", 31.0, 254.0, 98.30795262267344, 2.38e-76], ["CCC55903.1", "putative_ABC_transporter,_ATPase_and_permease_component", "BGC0000973", 1, "NRP+Polyketide:Modular type I polyketide", 33.0, 251.0, 97.46192893401016, 2.93e-75], ["CAC17506.1", "putative_ABC_transporter_ATP-binding_protein", "BGC0000324", 1, "NRP", 35.0, 251.0, 86.80203045685279, 5.89e-75], ["CAC17507.1", "putative_ABC_transporter_ATP-binding_protein", "BGC0000324", 1, "NRP", 33.0, 249.0, 97.96954314720813, 1.4e-74], ["ABS50188.1", "putative_ABC_transporter_permease/ATP-binding_protein", "BGC0000410", 1, "NRP", 32.0, 244.0, 90.69373942470389, 1.86e-72], ["AFD30962.1", "CrmT3", "BGC0000966", 1, "NRP+Polyketide", 33.0, 243.0, 98.13874788494078, 2.55e-72], ["CAP20371.1", "ABC_transporter_ATP-binding_membrane_protein", "BGC0000347", 1, "NRP", 30.0, 241.0, 87.64805414551607, 1.35e-71], ["CCA53801.1", "Transport_ATP-binding_protein_CydC", "BGC0001801", 1, "NRP", 34.0, 239.0, 86.46362098138748, 1.41e-70], ["ABW70811.1", "PchH", "BGC0002475", 1, "NRP", 33.0, 238.0, 95.60067681895093, 2.88e-70], ["CAJ87588.1", "putative_inner_membrane_ABC-transporter", "BGC0001055", 1, "NRP+Polyketide", 31.0, 237.0, 93.90862944162437, 5.65e-70], ["CAP20370.1", "ABC_transporter,_ATP-binding_membrane_protein", "BGC0000347", 1, "NRP", 31.0, 235.0, 81.21827411167513, 3.01e-69], ["MBE3200463.1", "ABC_transporter_ATP-binding_protein", "BGC0002409", 1, "NRP", 34.0, 229.0, 96.1082910321489, 6.81e-67], ["AXG47409.1", "ABC_transporter_ATP-binding_protein", "BGC0002715", 1, "NRP+Polyketide", 31.0, 228.0, 88.49407783417935, 1.66e-66], ["AAM80540.1", "StaU", "BGC0000290", 1, "NRP:Glycopeptide", 32.0, 224.0, 90.69373942470389, 7.58e-65], ["MBN3579118.1", "ABC_transporter_ATP-binding_protein", "BGC0002613", 1, "NRP+Polyketide", 32.0, 220.0, 80.8798646362098, 7.47e-64], ["ABD65953.1", "ABC_transporter", "BGC0000341", 1, "NRP", 30.0, 221.0, 89.00169204737732, 2.15e-63], ["CAG25756.1", "putative_ABC_transporter_ATP-binding_protein", "BGC0000311", 1, "NRP", 31.0, 220.0, 93.90862944162437, 4.12e-63], ["OKA09422.1", "ABC_transporter", "BGC0001459", 1, "NRP:Glycopeptide", 31.0, 219.0, 92.2165820642978, 7.78e-63], ["ARD70884.1", "ABC_transporter", "BGC0001693", 1, "Polyketide", 31.0, 218.0, 83.92554991539764, 9.12e-63], ["CAE53357.1", "ABC_transporter", "BGC0000440", 1, "NRP:Glycopeptide", 31.0, 219.0, 90.52453468697124, 1.04e-62], ["CAG15016.1", "ABC_transporter", "BGC0000441", 1, "NRP", 31.0, 219.0, 90.52453468697124, 1.04e-62], ["ABP54659.1", "ABC_transporter_related", "BGC0000241", 1, "Polyketide:Type II polyketide+Saccharide:Hybrid/tailoring saccharide", 31.0, 217.0, 90.69373942470389, 1.29e-62], ["CAD91219.1", "putative_ABC_transporter,_Dbv24", "BGC0000289", 1, "NRP:Glycopeptide+Saccharide:Hybrid/tailoring saccharide", 31.0, 218.0, 89.17089678510999, 2e-62], ["AKQ52537.1", "ABC_transporter_ATP-binding_protein", "BGC0002533", 1, "NRP+Polyketide", 31.0, 216.0, 82.06429780033841, 2.02e-62], ["MCC5036774.1", "ABC_transporter_ATP-binding_protein/permease", "BGC0002638", 1, "NRP", 31.0, 217.0, 83.75634517766497, 3.77e-62], ["QYC40286.1", "Multidrug_export_ATP-binding/permease_protein", "BGC0002344", 1, "NRP", 31.0, 217.0, 93.7394247038917, 3.84e-62], ["AAK81823.1", "ABC_transporter", "BGC0000326", 1, "NRP", 30.0, 218.0, 89.34010152284264, 3.85e-62], ["OLZ52458.1", "ABC_transporter", "BGC0001462", 1, "NRP:Glycopeptide", 31.0, 216.0, 99.66159052453469, 1.51e-61], ["AQZ71346.1", "ABC_transporter", "BGC0001635", 1, "NRP+Polyketide", 31.0, 215.0, 97.46192893401016, 2.16e-61], ["AYA22337.1", "Tri", "BGC0001955", 1, "NRP", 31.0, 214.0, 91.87817258883248, 4.15e-61], ["OLZ50884.1", "ABC_transporter", "BGC0001461", 1, "NRP:Glycopeptide", 31.0, 214.0, 91.87817258883248, 4.85e-61], ["CAA11793.1", "PCZA363.2", "BGC0000322", 1, "NRP", 30.0, 214.0, 96.78510998307954, 7.44e-61], ["QIZ24091.1", "putative_ABC_transporter", "BGC0002540", 1, "Polyketide", 32.0, 211.0, 83.24873096446701, 3.12e-60], ["ALK27913.1", "putative_ABC_transporter", "BGC0001233", 1, "NRP", 31.0, 213.0, 90.69373942470389, 3.46e-60], ["BAH43767.1", "ABC_transporter_ATP_binding/permease_protein", "BGC0000452", 1, "NRP", 29.0, 211.0, 85.6175972927242, 3.66e-60], ["RSO11557.1", "ABC_transporter", "BGC0002637", 1, "NRP", 31.0, 212.0, 89.5093062605753, 5.01e-60], ["AHZ61877.1", "ABC-transporter-like_protein", "BGC0000240", 1, "Polyketide:Type II polyketide+Saccharide:Hybrid/tailoring saccharide", 31.0, 210.0, 91.0321489001692, 6.53e-60], ["ABW70810.1", "PchI", "BGC0002475", 1, "NRP", 29.0, 209.0, 95.76988155668359, 8.89e-60], ["ADX66465.1", "ScnB", "BGC0000108", 1, "Polyketide", 32.0, 210.0, 82.74111675126903, 9.37e-60], ["AEI58864.1", "ABC_transporter", "BGC0000455", 1, "NRP", 31.0, 212.0, 93.06260575296108, 9.86e-60], ["CUX79063.1", "Putative_multidrug_export_ATP-binding/permease_protein", "BGC0001715", 1, "NRP", 31.0, 209.0, 81.7258883248731, 2.46e-59], ["AGS77319.1", "ABC_transporter", "BGC0001178", 1, "NRP:Glycopeptide", 31.0, 209.0, 93.23181049069373, 3.16e-59], ["CAC20925.1", "PimB_protein", "BGC0000125", 1, "Polyketide", 31.0, 208.0, 84.60236886632826, 4.68e-59], ["AQT01389.1", "SgnB", "BGC0001690", 1, "Polyketide", 31.0, 208.0, 84.60236886632826, 4.68e-59], ["AFJ14796.1", "PlpG", "BGC0000403", 1, "NRP", 30.0, 206.0, 82.23350253807106, 1.35e-58], ["MCC5036782.1", "ABC_transporter_ATP-binding_protein/permease", "BGC0002638", 1, "NRP", 31.0, 207.0, 89.17089678510999, 1.94e-58], ["AIG79244.1", "Conserved_putative_membrane_protein", "BGC0000419", 1, "Saccharide+NRP:Glycopeptide", 32.0, 207.0, 93.4010152284264, 2.55e-58], ["ACA97578.1", "PmxC", "BGC0000408", 1, "NRP", 30.0, 205.0, 84.4331641285956, 4.6e-58], ["AEZ51518.1", "pmxC", "BGC0001153", 1, "NRP:Lipopeptide", 30.0, 204.0, 84.4331641285956, 1.69e-57], ["AJM89736.1", "PmxC", "BGC0001192", 1, "NRP", 29.0, 204.0, 84.4331641285956, 1.69e-57], ["ALK21572.1", "multidrug_ABC_transporter_permease", "BGC0002678", 1, "NRP", 33.0, 202.0, 83.07952622673434, 3.31e-57], ["AGL93176.1", "ABC_transporter_ATP-binding_protein", "BGC0000560", 1, "RiPP:Lanthipeptide", 27.0, 201.0, 88.66328257191202, 7.89e-57], ["EME52991.1", "ABC_transporter", "BGC0001460", 1, "NRP:Glycopeptide", 30.0, 202.0, 91.20135363790186, 1.69e-56], ["APO47824.1", "multidrug_ABC_transporter_permease", "BGC0002653", 1, "NRP", 29.0, 201.0, 84.4331641285956, 2.26e-56], ["ABV83218.1", "CppG", "BGC0000116", 1, "Polyketide", 32.0, 200.0, 70.38917089678512, 3.27e-56], ["QBF29317.1", "ABC_transporter_ATP-binding_protein", "BGC0002294", 1, "Other", 31.0, 199.0, 92.72419627749578, 1.03e-55], ["AGI92082.1", "HlyB/MsbA_family_ABC_transporter", "BGC0002115", 1, "RiPP:Other", 32.0, 197.0, 89.84771573604061, 1.89e-55], ["WP_234335045.1", "ABC_transporter_ATP-binding_protein/permease", "BGC0001645", 1, "RiPP", 30.0, 198.0, 89.17089678510999, 2.51e-55], ["AZM57021.1", "ABC_transporter", "BGC0002314", 1, "NRP", 32.0, 199.0, 89.84771573604061, 4.25e-55], ["BCB17017.1", "putative_ABC_transporter_ATP-binding_protein", "BGC0002523", 1, "NRP", 30.0, 197.0, 99.66159052453469, 4.84e-55], ["AAF71763.1", "nysG", "BGC0000115", 1, "Polyketide:Modular type I polyketide+Saccharide:Hybrid/tailoring saccharide", 34.0, 196.0, 66.32825719120136, 7.51e-55], ["WP_028847743.1", "ABC_transporter_ATP-binding_protein/permease", "BGC0002467", 1, "NRP", 29.0, 195.0, 89.67851099830794, 1.39e-54], ["AHF21226.1", "TriB", "BGC0000449", 1, "NRP", 29.0, 195.0, 84.26395939086294, 3.13e-54], ["AAK01462.1", "ABC_transporter", "BGC0000412", 1, "NRP", 31.0, 194.0, 91.53976311336717, 4.26e-54], ["CAD89782.1", "hypothetical_protein", "BGC0001010", 1, "NRP+Polyketide:Modular type I polyketide", 30.0, 194.0, 88.83248730964468, 6.09e-54], ["BAE56595.1", "", "BGC0001123", 1, "NRP", 41.0, 196.0, 41.28595600676819, 9.29e-54], ["AZM50109.1", "ABC_transporter", "BGC0002702", 1, "NRP", 29.0, 194.0, 92.2165820642978, 2.3e-53], ["AIE77056.1", "ABC-transporter", "BGC0000418", 1, "NRP", 30.0, 192.0, 94.24703891708968, 2.39e-53], ["AVX51095.1", "nysG", "BGC0001709", 1, "Polyketide", 33.0, 192.0, 67.68189509306261, 3.64e-53], ["AFJ14797.1", "PlpH", "BGC0000403", 1, "NRP", 28.0, 190.0, 86.63282571912013, 8.19e-53], ["BAP05577.1", "calU", "BGC0000967", 1, "NRP+Polyketide:Trans-AT type I polyketide", 40.0, 191.0, 40.609137055837564, 2.75e-52], ["AIS24845.1", "dst21", "BGC0001147", 1, "NRP", 30.0, 190.0, 81.7258883248731, 2.77e-52], ["AAK01464.1", "ABC_transporter", "BGC0000412", 1, "NRP", 32.0, 187.0, 84.26395939086294, 6.94e-52], ["EFI65097.1", "lantibiotic_transport_protein", "BGC0001407", 1, "RiPP", 29.0, 190.0, 93.06260575296108, 7.25e-52], ["ACA97579.1", "PmxD", "BGC0000408", 1, "NRP", 29.0, 187.0, 83.41793570219966, 1.08e-51], ["AEZ51519.1", "pmxD", "BGC0001153", 1, "NRP:Lipopeptide", 29.0, 187.0, 83.92554991539764, 1.08e-51], ["AJM89737.1", "PmxD", "BGC0001192", 1, "NRP", 29.0, 187.0, 83.92554991539764, 1.08e-51], ["AAZ55180.1", "ABC-type_multidrug_transport_system_ATPase_and_permease_components", "BGC0001889", 1, "RiPP", 35.0, 187.0, 64.46700507614213, 1.09e-51], ["AGM16415.1", "paenibacterin_ABC-transporter_D", "BGC0000400", 1, "NRP", 31.0, 187.0, 82.74111675126903, 1.32e-51], ["APO47823.1", "multidrug_ABC_transporter_permease", "BGC0002653", 1, "NRP", 29.0, 186.0, 83.41793570219966, 2.05e-51], ["AHF21227.1", "TriC", "BGC0000449", 1, "NRP", 42.0, 187.0, 40.77834179357022, 2.14e-51], ["AAM54082.1", "ABC_transporter", "BGC0000020", 1, "Polyketide", 38.0, 187.0, 46.192893401015226, 7.29e-51], ["ACU62760.1", "ABC_transporter_related", "BGC0001392", 1, "RiPP", 32.0, 187.0, 81.89509306260575, 8.76e-51], ["XP_011392729.1", "ABC_transporter", "BGC0001281", 1, "Polyketide", 28.0, 189.0, 92.89340101522842, 1.32e-50], ["CAJ88629.1", "putative_netropsin_resistance_protein_subunit_2", "BGC0000327", 1, "NRP", 34.0, 184.0, 67.85109983079526, 2.37e-50], ["CAB38879.1", "putative_ABC_transporter", "BGC0000315", 1, "NRP:Lipopeptide:Ca+-dependent lipopeptide", 29.0, 184.0, 83.75634517766497, 2.51e-50], ["AIG26886.1", "putative_multidrug_export_ATP-binding/permease_protein", "BGC0002432", 1, "NRP", 27.0, 184.0, 83.92554991539764, 2.64e-50], ["AZH29358.1", "ABC_transporter_ATP-binding_protein", "BGC0001843", 1, "NRP", 27.0, 184.0, 79.69543147208121, 3.16e-50], ["OJF16281.1", "AceT2", "BGC0001491", 1, "Polyketide", 30.0, 184.0, 84.4331641285956, 4.09e-50], ["ATY37606.1", "BreA", "BGC0001536", 1, "NRP", 28.0, 183.0, 83.24873096446701, 4.23e-50], ["WP_003071800.1", "ABC_transporter_ATP-binding_protein/permease", "BGC0002009", 1, "Polyketide", 29.0, 183.0, 83.58714043993231, 4.78e-50], ["AQZ37089.1", "ABC_transporter_transmembrane_region_protein", "BGC0001511", 1, "Polyketide", 38.0, 185.0, 46.192893401015226, 6.59e-50], ["AGM16416.1", "paenibacterin_ABC-transporter_E", "BGC0000400", 1, "NRP", 29.0, 182.0, 84.4331641285956, 7.53e-50], ["ALV82355.1", "ABC_transporter", "BGC0001370", 1, "NRP", 29.0, 182.0, 83.41793570219966, 9.1e-50], ["EWC60873.1", "hypothetical_protein", "BGC0001496", 1, "RiPP", 31.0, 182.0, 89.17089678510999, 1.1e-49], ["AAP57696.1", "putative_secretion_protein", "BGC0000768", 1, "Saccharide", 29.0, 184.0, 82.06429780033841, 1.36e-49], ["AZH29359.1", "ABC_transporter_ATP-binding_protein", "BGC0001843", 1, "NRP", 41.0, 182.0, 41.28595600676819, 1.84e-49], ["CAF31837.1", "putative_hygromycin_B_exporter", "BGC0000699", 1, "Saccharide", 28.0, 181.0, 82.57191201353638, 2.36e-49], ["WP_052230046.1", "ABC_transporter_ATP-binding_protein/permease", "BGC0001188", 1, "RiPP", 28.0, 181.0, 85.27918781725889, 2.36e-49], ["AAC44070.1", "unknown", "BGC0000797", 1, "Saccharide", 29.0, 182.0, 82.06429780033841, 6.46e-49], ["QPP19365.1", "Pen6", "BGC0002501", 1, "Alkaloid", 41.0, 181.0, 40.77834179357022, 8.91e-49], ["QEG98936.1", "ant21", "BGC0002042", 1, "NRP", 31.0, 180.0, 67.51269035532995, 1.1e-48], ["ABW74893.1", "ABC_transporter", "BGC0000759", 1, "Saccharide", 28.0, 181.0, 81.89509306260575, 1.2e-48], ["CUX79064.1", "putative_ABC_transporter_ATP-binding_protein", "BGC0001715", 1, "NRP", 28.0, 179.0, 84.4331641285956, 1.23e-48], ["WP_234013142.1", "ABC_transporter_ATP-binding_protein/permease", "BGC0000578", 1, "RiPP:Lassopeptide", 35.0, 178.0, 66.66666666666666, 1.26e-48], ["BAH43768.1", "ABC_transporter_ATP-binding/permease_protein", "BGC0000452", 1, "NRP", 28.0, 179.0, 84.0947546531303, 1.35e-48], ["QVK45109.1", "ABC_transporter", "BGC0002438", 1, "Alkaloid", 38.0, 181.0, 43.824027072758035, 2.03e-48], ["BAJ19059.1", "putative_ABC_transporter", "BGC0000288", 1, "NRP", 30.0, 179.0, 88.15566835871405, 2.06e-48], ["CAM02315.1", "putative_ABC_transporter_transmembrane", "BGC0000349", 1, "NRP", 28.0, 178.0, 89.84771573604061, 2.63e-48], ["BAV56269.1", "hypothetical_protein", "BGC0001657", 1, "NRP", 28.0, 177.0, 85.6175972927242, 3.67e-48], ["QWM97318.1", "ABC_transporter_ATP-binding_protein", "BGC0002384", 1, "NRP", 29.0, 177.0, 85.10998307952623, 5.04e-48], ["QSE03593.1", "Lcm9", "BGC0002333", 1, "Polyketide", 28.0, 178.0, 83.75634517766497, 5.6e-48], ["BAI23328.1", "putative_ABC-transporter", "BGC0000949", 1, "NRP", 30.0, 178.0, 95.26226734348562, 6.26e-48], ["QWP75302.1", "ABC_transporter_ATP-binding_protein", "BGC0002126", 1, "NRP:Cyclic depsipeptide", 27.0, 176.0, 85.27918781725889, 9.94e-48], ["CBG75489.1", "putative_ABC-transport_system_ATP-binding_component", "BGC0000423", 1, "NRP", 29.0, 177.0, 95.60067681895093, 1.14e-47], ["BAG22745.1", "putative_ABC-type_multidrug_transport_system_ATPase_and_permease_component", "BGC0000724", 1, "Saccharide", 28.0, 176.0, 90.69373942470389, 1.2e-47], ["CAF32377.1", "putative_ABC_transporter,_ATP-binding_protein", "BGC0000712", 1, "Saccharide", 29.0, 176.0, 83.07952622673434, 1.69e-47], ["BAL15734.1", "ABC_transporter", "BGC0000432", 1, "NRP", 30.0, 176.0, 91.37055837563452, 2.07e-47], ["ATW47206.1", "multidrug_ABC_transporter_permease", "BGC0002466", 1, "NRP", 29.0, 175.0, 87.81725888324873, 2.69e-47], ["WP_234316436.1", "ABC_transporter_ATP-binding_protein/permease", "BGC0001634", 1, "RiPP", 41.0, 174.0, 47.03891708967851, 6.56e-47], ["AFS60105.1", "PaenT", "BGC0000540", 1, "RiPP:Lanthipeptide", 27.0, 174.0, 89.17089678510999, 1.02e-46], ["AEP18658.1", "efflux_transporter", "BGC0000461", 1, "NRP", 28.0, 173.0, 95.76988155668359, 1.58e-46], ["BAC73398.1", "putative_ABC_transporter_ATP-binding_protein", "BGC0001552", 1, "RiPP", 27.0, 173.0, 90.69373942470389, 1.73e-46], ["ACR43772.1", "ABC-transporter", "BGC0002577", 1, "RiPP", 27.0, 174.0, 88.66328257191202, 1.86e-46], ["WP_087443883.1", "ABC_transporter_ATP-binding_protein/permease", "BGC0002701", 1, "RiPP", 26.0, 172.0, 89.34010152284264, 3.1e-46], ["WP_081238293.1", "ABC_transporter_ATP-binding_protein", "BGC0002105", 1, "Polyketide", 29.0, 172.0, 94.07783417935703, 5.18e-46], ["AGI92083.1", "ABC_efflux_pump", "BGC0002115", 1, "RiPP:Other", 30.0, 170.0, 87.47884940778341, 1.67e-45], ["CAB53323.1", "putative_ABC-transporter_transmembrane_protein", "BGC0000325", 1, "NRP", 30.0, 170.0, 81.7258883248731, 2.51e-45], ["WP_078613549.1", "ABC_transporter_ATP-binding_protein/permease", "BGC0001550", 1, "RiPP", 31.0, 169.0, 68.52791878172589, 4.53e-45], ["MBO0654594.1", "ABC_transporter_ATP-binding_protein", "BGC0002150", 1, "RiPP", 29.0, 169.0, 85.27918781725889, 5.08e-45], ["QSY49198.1", "ABC_transporter_ATP-binding_protein", "BGC0002151", 1, "RiPP", 29.0, 167.0, 85.6175972927242, 2.51e-44], ["WP_245193312.1", "ABC_transporter_ATP-binding_protein/permease", "BGC0002011", 1, "Polyketide", 40.0, 168.0, 40.947546531302876, 3e-44], ["QGJ79656.1", "ABC_transporter", "BGC0002552", 1, "Polyketide", 40.0, 168.0, 40.947546531302876, 3.71e-44], ["CAA12529.1", "ExsA_protein", "BGC0000802", 1, "Saccharide", 43.0, 166.0, 39.25549915397631, 4.39e-44], ["CBL93714.1", "ABC_multidrug_transporter", "BGC0000360", 1, "NRP", 29.0, 166.0, 64.46700507614213, 5.36e-44], ["DAB41657.1", "ABC_transporter", "BGC0001585", 1, "Alkaloid", 29.0, 169.0, 88.66328257191202, 5.66e-44], ["ATQ39429.1", "ABC_transporter", "BGC0001565", 1, "NRP", 29.0, 169.0, 74.95769881556683, 6.27e-44], ["CAG38700.1", "putative_ABC-transporter,_ATP-binding_protein", "BGC0000708", 1, "Saccharide", 28.0, 166.0, 84.26395939086294, 7.34e-44], ["BAU50927.1", "ABC_transporter", "BGC0001379", 1, "NRP", 28.0, 165.0, 88.3248730964467, 1.61e-43], ["BAM09402.1", "putative_ABC-transporter", "BGC0000619", 1, "RiPP", 27.0, 166.0, 89.5093062605753, 2.53e-43], ["BBE52944.1", "putative_ABC-transporter", "BGC0001602", 1, "RiPP", 27.0, 166.0, 89.5093062605753, 2.53e-43], ["QKI29071.1", "ABC_transporter_ATP-binding_protein", "BGC0002130", 1, "RiPP:Lanthipeptide", 27.0, 164.0, 84.94077834179356, 3e-43], ["BAL72550.1", "lariatin_biosynthetic_protein", "BGC0000575", 1, "RiPP:Lassopeptide", 27.0, 164.0, 92.55499153976311, 3.37e-43], ["ALX37944.1", "GaeT", "BGC0001388", 1, "RiPP", 27.0, 165.0, 89.5093062605753, 3.44e-43], ["CAG34715.1", "putative_ABC_transporter", "BGC0000713", 1, "Saccharide", 27.0, 162.0, 85.78680203045685, 9.9e-43], ["AVX51096.1", "nysH", "BGC0001709", 1, "Polyketide", 30.0, 162.0, 67.34348561759728, 1.06e-42], ["AAB81307.1", "ATP-dependent_translocator", "BGC0002579", 1, "RiPP", 26.0, 164.0, 88.15566835871405, 1.14e-42], ["AIS24846.1", "dst20", "BGC0001147", 1, "NRP", 29.0, 162.0, 91.20135363790186, 1.14e-42], ["CAI47638.1", "putative_ABC-type_aminoglycoside_exporter", "BGC0000692", 1, "Saccharide", 26.0, 162.0, 85.27918781725889, 1.29e-42], ["AJF34465.1", "ABC_transporter", "BGC0001207", 1, "NRP", 27.0, 162.0, 81.21827411167513, 1.5e-42], ["AEH59102.1", "ABC_transporter/permease/ATP-binding_protein", "BGC0000385", 1, "NRP", 27.0, 161.0, 86.46362098138748, 3.36e-42], ["EKJ70675.1", "hypothetical_protein", "BGC0002188", 1, "NRP+Polyketide", 28.0, 163.0, 87.47884940778341, 5.09e-42], ["BBC83962.1", "P-loop_containing_nucleoside_triphosphate_hydrolase_protein", "BGC0001636", 1, "NRP", 34.0, 163.0, 51.438240270727576, 5.16e-42], ["ALC22068.1", "ABC_transporter_ATP-binding_protein", "BGC0002303", 1, "RiPP", 29.0, 160.0, 76.6497461928934, 6.4e-42], ["CBW73574.1", "Multidrug_resistance_ABC_transporter_ATP-binding_and_permease_protein", "BGC0002325", 1, "RiPP", 36.0, 154.0, 41.455160744500844, 6.9e-42], ["CAF32376.1", "putative_ABC_transporter,_ATP-binding_protein", "BGC0000712", 1, "Saccharide", 28.0, 159.0, 83.92554991539764, 1.62e-41], ["AKQ99291.1", "ABC_transporter", "BGC0001484", 1, "Other", 30.0, 159.0, 70.55837563451777, 1.93e-41], ["AFO89690.1", "ABC_transporter,_transmembrane_ATP-binding_protein", "BGC0002694", 1, "Other", 43.0, 159.0, 38.24027072758037, 2.16e-41], ["QUQ72367.1", "ABC_transporter", "BGC0002349", 1, "Polyketide+Saccharide", 28.0, 158.0, 88.15566835871405, 3.14e-41], ["ADI10107.1", "type_II_lanthionine_synthetase_and_transporter", "BGC0001229", 1, "RiPP:Lanthipeptide", 27.0, 161.0, 88.15566835871405, 3.34e-41], ["CAA07371.1", "StrW", "BGC0000690", 1, "Saccharide", 27.0, 158.0, 82.23350253807106, 3.54e-41], ["CAA90021.1", "PepT", "BGC0000543", 1, "RiPP:Lanthipeptide", 26.0, 157.0, 83.24873096446701, 3.79e-41], ["QYI86758.1", "putative_ABC_transporter", "BGC0002424", 1, "NRP", 28.0, 157.0, 81.7258883248731, 5.92e-41], ["CAG38699.1", "putative_ABC-transporter,_ATP-binding_protein", "BGC0000708", 1, "Saccharide", 27.0, 157.0, 84.94077834179356, 7.36e-41], ["WP_020635023.1", "ABC_transporter_ATP-binding_protein/permease", "BGC0001211", 1, "NRP", 27.0, 157.0, 88.15566835871405, 8.36e-41], ["AAF71764.1", "nysH", "BGC0000115", 1, "Polyketide:Modular type I polyketide+Saccharide:Hybrid/tailoring saccharide", 36.0, 156.0, 45.68527918781726, 1.13e-40], ["AAG28766.1", "CoaD", "BGC0000617", 1, "RiPP", 27.0, 158.0, 88.3248730964467, 1.14e-40], ["MAA_10048", "multidrug_resistance_protein", "BGC0000337", 1, "NRP", 26.0, 159.0, 84.77157360406092, 1.3e-40], ["AFN69431.1", "ElxT", "BGC0000509", 1, "RiPP:Lanthipeptide", 24.0, 155.0, 83.24873096446701, 1.84e-40], ["ANQ31705.1", "ABC_transporter", "BGC0001395", 1, "Other", 27.0, 155.0, 82.06429780033841, 2.19e-40], ["AAS92552.1", "SirA", "BGC0001044", 1, "NRP", 26.0, 158.0, 85.44839255499154, 2.26e-40], ["BAL90289.1", "putative_ABC_transporter_ATPase_and_permease_protein", "BGC0002021", 1, "Polyketide", 33.0, 155.0, 66.66666666666666, 2.6e-40], ["CAF31838.1", "putative_hygromycin_B_exporter", "BGC0000699", 1, "Saccharide", 27.0, 155.0, 85.6175972927242, 2.61e-40], ["BAB78441.1", "", "BGC0000555", 1, "RiPP:Lanthipeptide", 32.0, 156.0, 55.499153976311334, 3.71e-40], ["simD", "", "BGC0000334", 1, "NRP", 26.0, 157.0, 104.73773265651438, 5.38e-40], ["AQZ42156.1", "putative_ABC_multidrug_transporter", "BGC0001820", 1, "NRP", 34.0, 157.0, 43.31641285956007, 5.44e-40], ["OJF16286.1", "AceT1", "BGC0001491", 1, "Polyketide", 33.0, 154.0, 43.65482233502538, 6.57e-40], ["CYV09559.1", "ABC_transporter_NBP/MSD_fusion_protein", "BGC0002575", 1, "RiPP", 26.0, 155.0, 86.29441624365482, 7.58e-40], ["ABQ84449.1", "salivaricin_ABC-transporter", "BGC0000624", 1, "RiPP", 26.0, 155.0, 87.64805414551607, 9.09e-40], ["QBF29318.1", "ABC_transporter_ATP-binding_protein", "BGC0002294", 1, "Other", 29.0, 153.0, 73.9424703891709, 1.5e-39], ["AEG64672.1", "ABC_transporter-like_protein", "BGC0000379", 1, "NRP", 33.0, 154.0, 65.65143824027074, 1.55e-39], ["ABL74935.1", "ABC_multi-drug_transport", "BGC0001048", 1, "NRP:Glycopeptide+Polyketide:Modular type I polyketide+Saccharide:Hybrid/tailoring saccharide", 26.0, 153.0, 96.44670050761421, 1.57e-39], ["AHJ59536.1", "ABC_transporter_protein", "BGC0000502", 1, "RiPP:Lanthipeptide", 26.0, 154.0, 97.29272419627749, 1.65e-39], ["AFY23032.1", "TamA", "BGC0000274", 1, "Polyketide:Type II polyketide", 38.0, 153.0, 43.31641285956007, 1.69e-39], ["WP_009985592.1", "peptidase_domain-containing_ABC_transporter", "BGC0001311", 1, "RiPP:Lanthipeptide", 27.0, 154.0, 85.6175972927242, 2.18e-39], ["WP_052414171.1", "ABC_transporter_ATP-binding_protein/permease", "BGC0001551", 1, "RiPP", 33.0, 152.0, 60.913705583756354, 3.04e-39], ["CAJ88628.1", "putative_netropsin_resistance_protein_subunit_1", "BGC0000327", 1, "NRP", 27.0, 152.0, 95.09306260575296, 3.53e-39], ["ALR96371.1", "lantibiotic_ABC_transporter", "BGC0001289", 1, "RiPP", 37.0, 152.0, 42.47038917089678, 3.74e-39], ["AHH99931.1", "ABC_transporter_protein", "BGC0000002", 1, "Polyketide", 30.0, 152.0, 72.58883248730965, 3.9e-39], ["CAF33315.1", "putative_ABC_transporter,_ATP-binding_protein,_NeoU", "BGC0000709", 1, "Saccharide", 33.0, 152.0, 43.14720812182741, 5.09e-39], ["CAH58693.1", "putative_exporter", "BGC0000711", 1, "Saccharide", 33.0, 152.0, 43.14720812182741, 5.09e-39], ["ctg1_orf5", "", "BGC0000321", 1, "NRP", 37.0, 154.0, 42.63959390862944, 5.77e-39], ["QTT77479.1", "ABC_transporter_ATP-binding_protein", "BGC0002350", 1, "NRP+Polyketide+Saccharide", 30.0, 151.0, 71.74280879864637, 5.85e-39], ["AHW81481.1", "hypothetical_protein", "BGC0000934", 1, "Other:Phenazine", 27.0, 151.0, 84.77157360406092, 9.49e-39], ["WP_078620925.1", "ABC_transporter_ATP-binding_protein/permease", "BGC0001549", 1, "RiPP", 36.0, 150.0, 40.4399323181049, 1.25e-38], ["CEG06583.1", "ABC_transporter", "BGC0001928", 1, "Other", 37.0, 144.0, 45.68527918781726, 2.15e-38], ["QSE03592.1", "Lcm8", "BGC0002333", 1, "Polyketide", 25.0, 149.0, 92.04737732656514, 2.71e-38], ["BAI23327.1", "putative_ABC-transporter", "BGC0000949", 1, "NRP", 26.0, 149.0, 98.81556683587141, 4.88e-38], ["QKV49895.1", "BrtT", "BGC0002110", 1, "RiPP:Lanthipeptide", 27.0, 150.0, 86.63282571912013, 6.01e-38], ["AFW17836.1", "PaeT", "BGC0000541", 1, "RiPP:Lanthipeptide", 37.0, 149.0, 44.33164128595601, 7.85e-38], ["QQZ01651.1", "ABC_transporter", "BGC0002497", 1, "Other", 29.0, 149.0, 82.40270727580372, 7.93e-38], ["AHF21235.1", "PabT", "BGC0000542", 1, "RiPP:Lanthipeptide", 38.0, 149.0, 42.978003384094755, 7.98e-38], ["AAY93395.1", "2-phenylethylamine_uptake_protein_PeaH", "BGC0000413", 1, "NRP", 25.0, 148.0, 83.92554991539764, 8.65e-38], ["EFY99280.1", "AtrH_like_protein", "BGC0002710", 1, "NRP", 36.0, 150.0, 48.39255499153977, 1.45e-37], ["CAI47637.1", "putative_ABC-type_aminoglycoside_exporter", "BGC0000692", 1, "Saccharide", 26.0, 148.0, 83.92554991539764, 1.45e-37], ["CBW74823.1", "Multidrug_resistance_ABC_transporter_ATP-binding_and_permease_protein", "BGC0000571", 1, "RiPP:Lassopeptide", 39.0, 147.0, 37.7326565143824, 1.54e-37], ["QEG98937.1", "ant20", "BGC0002042", 1, "NRP", 27.0, 147.0, 95.76988155668359, 1.74e-37], ["QIZ24092.1", "putative_ABC_transporter", "BGC0002540", 1, "Polyketide", 28.0, 148.0, 66.49746192893402, 1.9e-37], ["ADX66464.1", "ScnA", "BGC0000108", 1, "Polyketide", 27.0, 147.0, 77.32656514382403, 2.15e-37], ["EEM14530.1", "hypothetical_protein", "BGC0001210", 1, "RiPP", 28.0, 148.0, 84.26395939086294, 2.81e-37], ["QWT72283.1", "ABC_transporter_ATP-binding_protein", "BGC0002430", 1, "NRP+Saccharide", 36.0, 147.0, 43.65482233502538, 2.97e-37], ["EDY04298.1", "ABC_transporter-related_protein", "BGC0000516", 1, "RiPP:Lanthipeptide", 25.0, 147.0, 91.0321489001692, 3.65e-37], ["AHW81482.1", "hypothetical_protein", "BGC0000934", 1, "Other:Phenazine", 39.0, 146.0, 35.19458544839256, 3.87e-37], ["CAC20924.1", "PimA_protein", "BGC0000125", 1, "Polyketide", 27.0, 146.0, 76.6497461928934, 3.96e-37], ["AAC82548.1", "unknown", "BGC0000351", 1, "NRP", 28.0, 146.0, 72.92724196277496, 4.74e-37], ["ALN78925.1", "ABC_transporter_family_protein", "BGC0002630", 1, "RiPP", 26.0, 147.0, 91.87817258883248, 6.48e-37], ["AIG26885.1", "putative_multidrug_export_ATP-binding/permease_protein", "BGC0002432", 1, "NRP", 24.0, 145.0, 85.27918781725889, 9.31e-37], ["AQT01390.1", "SgnA", "BGC0001690", 1, "Polyketide", 27.0, 145.0, 76.6497461928934, 1.4e-36], ["ADM69295.1", "paenilan_transporter", "BGC0001727", 1, "RiPP", 26.0, 145.0, 87.81725888324873, 1.72e-36], ["ATY37607.1", "BreB", "BGC0001536", 1, "NRP", 24.0, 144.0, 88.15566835871405, 2.31e-36], ["WP_081238292.1", "ABC_transporter_ATP-binding_protein", "BGC0002105", 1, "Polyketide", 26.0, 144.0, 90.86294416243655, 2.65e-36], ["WP_019688963.1", "ABC_transporter_ATP-binding_protein/permease", "BGC0002306", 1, "RiPP", 33.0, 143.0, 48.39255499153977, 3.52e-36], ["WP_051767685.1", "ABC_transporter_ATP-binding_protein/permease", "BGC0002009", 1, "Polyketide", 33.0, 143.0, 45.854483925549914, 3.98e-36], ["CAG34716.1", "putative_ABC_transporter", "BGC0000713", 1, "Saccharide", 26.0, 143.0, 85.10998307952623, 4.39e-36], ["ATG31926.1", "KocI", "BGC0001640", 1, "RiPP", 30.0, 142.0, 57.021996615905245, 8.4e-36], ["AMQ71643.1", "hypothetical_protein", "BGC0002663", 1, "RiPP", 32.0, 143.0, 44.33164128595601, 1.25e-35], ["CAH58692.1", "putative_exporter", "BGC0000711", 1, "Saccharide", 26.0, 142.0, 90.35532994923858, 2.32e-35], ["CAF33314.1", "putative_ABC_transporter,_ATP-binding_protein,_NeoT", "BGC0000709", 1, "Saccharide", 26.0, 142.0, 90.35532994923858, 2.36e-35], ["ACC84962.1", "ABC_transporter_related", "BGC0002699", 1, "RiPP", 26.0, 141.0, 84.60236886632826, 4.67e-35], ["WP_027239423.1", "ATP-binding_cassette_domain-containing_protein", "BGC0002698", 1, "RiPP", 26.0, 141.0, 90.18612521150592, 8.84e-35], ["EHQ60564.1", "ABC_transporter", "BGC0001356", 1, "RiPP", 37.0, 139.0, 37.7326565143824, 9.48e-35], ["CAB60262.1", "MrsT_protein", "BGC0000527", 1, "RiPP:Lanthipeptide", 26.0, 139.0, 85.78680203045685, 3.37e-34], ["BCB17010.1", "putative_ABC_transporter_ATP-binding_protein", "BGC0002523", 1, "NRP", 35.0, 138.0, 48.05414551607445, 3.56e-34], ["AAC56012.1", "cytolysin_B_transport_protein", "BGC0000520", 1, "RiPP:Lanthipeptide", 35.0, 138.0, 40.27072758037225, 4.16e-34], ["QIZ86016.1", "NHLP_family_bacteriocin_export_ABC_transporter", "BGC0002330", 1, "RiPP", 34.0, 138.0, 40.10152284263959, 4.76e-34], ["ANP43732.1", "ThsT", "BGC0001391", 1, "RiPP", 34.0, 137.0, 45.008460236886634, 7.73e-34], ["WP_027239422.1", "NHLP_family_bacteriocin_export_ABC_transporter_peptidase/permease/ATPase_subunit", "BGC0002698", 1, "RiPP", 26.0, 136.0, 92.2165820642978, 1.85e-33], ["QWF78559.1", "Multidrug_resistance_ABC_transporter_ATP-binding/permease_protein_BmrA", "BGC0002142", 1, "Polyketide", 32.0, 135.0, 55.499153976311334, 2e-33], ["ABV83219.1", "CppH", "BGC0000116", 1, "Polyketide", 32.0, 135.0, 45.68527918781726, 2.14e-33], ["QQZ01652.1", "ABC_transporter", "BGC0002497", 1, "Other", 27.0, 136.0, 87.9864636209814, 2.26e-33], ["BAC87910.1", "probable_ABC_transporter", "BGC0000294", 1, "NRP", 28.0, 134.0, 78.1725888324873, 3.24e-33], ["ACP43452.1", "McnB", "BGC0000590", 1, "RiPP:Microviridin", 25.0, 134.0, 88.15566835871405, 1.04e-32], ["AAZ76601.1", "BhtT", "BGC0000497", 1, "RiPP:Lanthipeptide", 36.0, 134.0, 40.77834179357022, 1.35e-32], ["AKQ99290.1", "ABC_transporter,partial", "BGC0001484", 1, "Other", 33.0, 132.0, 40.4399323181049, 2.53e-32], ["ACC84963.1", "ABC_transporter_related", "BGC0002699", 1, "RiPP", 31.0, 133.0, 64.80541455160744, 3.95e-32], ["CAJ44959.1", "MchF_protein", "BGC0000587", 1, "RiPP:Microcin", 25.0, 132.0, 86.97123519458545, 4.35e-32], ["CAE55703.1", "probable_microcin_H47_secretion_ATP-binding_protein_mchF", "BGC0000589", 1, "RiPP:Microcin", 25.0, 132.0, 86.97123519458545, 5.82e-32], ["ABO65651.1", "Putative_SpaT", "BGC0000515", 1, "RiPP:Lanthipeptide", 28.0, 131.0, 77.15736040609137, 6.76e-32], ["BAJ19058.1", "putative_ABC_transporter", "BGC0000288", 1, "NRP", 31.0, 131.0, 40.609137055837564, 7.18e-32], ["KIH99790.1", "hypothetical_protein", "BGC0001176", 1, "RiPP:Lassopeptide", 37.0, 130.0, 40.947546531302876, 7.72e-32], ["WP_012444311.1", "peptidase_domain-containing_ABC_transporter_RaxB", "BGC0002005", 1, "RiPP", 23.0, 131.0, 87.1404399323181, 1.12e-31], ["BAD72775.1", "", "BGC0000552", 1, "RiPP:Lanthipeptide", 35.0, 128.0, 40.77834179357022, 7.99e-31], ["QFU91020.1", "Lipid_A_export_ATP-binding/permease_protein_MsbA", "BGC0002064", 1, "RiPP", 26.0, 127.0, 96.1082910321489, 1e-30], ["BAB04170.1", "lantibiotic_haloduracin_protease_and_transporter", "BGC0000517", 1, "RiPP:Lanthipeptide", 33.0, 128.0, 52.45346869712352, 1.16e-30], ["BAP82652.1", "ABC_transporter", "BGC0001148", 1, "NRP+RiPP", 35.0, 125.0, 40.10152284263959, 4.13e-30], ["KVR35744.1", "hypothetical_protein", "BGC0002312", 1, "RiPP", 31.0, 125.0, 40.27072758037225, 4.76e-30], ["AAG32538.1", "SalT", "BGC0000548", 1, "RiPP:Lanthipeptide", 25.0, 126.0, 56.683587140439926, 4.88e-30], ["AAL15565.1", "putative_SpaT", "BGC0000511", 1, "RiPP:Lanthipeptide", 33.0, 125.0, 40.4399323181049, 7.71e-30], ["AHF21240.1", "CrnT", "BGC0000500", 1, "RiPP:Lanthipeptide", 29.0, 125.0, 42.13197969543147, 8.07e-30], ["BAG19223.1", "membrane_translocator", "BGC0000496", 1, "RiPP:Lanthipeptide", 37.0, 125.0, 41.11675126903553, 8.52e-30], ["EPF88078.1", "hypothetical_protein", "BGC0001494", 1, "RiPP", 36.0, 124.0, 35.53299492385787, 9.34e-30], ["AAR12535.1", "putative_ABC_transporter", "BGC0002468", 1, "NRP", 27.0, 124.0, 81.55668358714044, 1.33e-29], ["CAX48974.1", "ABC-transporter", "BGC0000519", 1, "RiPP:Lanthipeptide", 27.0, 124.0, 70.55837563451777, 1.39e-29], ["KAH7877381.1", "multidrug_resistance-associated_ABC_transporter", "BGC0002747", 1, "RiPP", 26.0, 125.0, 83.75634517766497, 1.57e-29], ["CAX48975.1", "ABC-transporter", "BGC0000519", 1, "RiPP:Lanthipeptide", 32.0, 123.0, 55.499153976311334, 1.93e-29], ["MBE3202944.1", "ABC_transporter_ATP-binding_protein", "BGC0002410", 1, "NRP", 31.0, 122.0, 39.08629441624365, 5.08e-29], ["AAD56148.1", "MutT", "BGC0000533", 1, "RiPP:Lanthipeptide", 27.0, 121.0, 57.52961082910322, 6.8e-29], ["AAP03990.1", "putative_microcin_L_transport_protein", "BGC0000588", 1, "RiPP:Microcin", 22.0, 122.0, 86.46362098138748, 1.09e-28], ["ABA00880.1", "NsuT", "BGC0000537", 1, "RiPP:Lanthipeptide", 28.0, 120.0, 45.854483925549914, 1.76e-28], ["MBX4267533.1", "ABC_transporter_ATP-binding_protein/permease", "BGC0002668", 1, "RiPP", 32.0, 120.0, 41.793570219966156, 3.17e-28], ["AAL08400.1", "MceG", "BGC0000586", 1, "RiPP:Microcin", 23.0, 120.0, 86.46362098138748, 3.45e-28], ["CAM03502.1", "putative_ABC_transporter", "BGC0000513", 1, "RiPP:Lanthipeptide", 34.0, 119.0, 40.947546531302876, 3.59e-28], ["AOT85870.1", "ABC_transporter", "BGC0001789", 1, "RiPP", 29.0, 119.0, 41.11675126903553, 5.76e-28], ["AAD28497.1", "McjD", "BGC0000581", 1, "RiPP:Linaridin", 25.0, 119.0, 98.47715736040608, 6.87e-28], ["AEK64492.1", "EtnT", "BGC0000506", 1, "RiPP:Lanthipeptide", 32.0, 118.0, 40.4399323181049, 1.09e-27], ["AAB91587.1", "SpaT", "BGC0000559", 1, "RiPP:Lanthipeptide", 32.0, 118.0, 40.4399323181049, 1.09e-27], ["AMM63163.1", "AniL", "BGC0001371", 1, "NRP", 25.0, 119.0, 82.91032148900169, 1.53e-27], ["CZF83999.1", "Toxin_RTX-I_translocation_ATP-binding_protein", "BGC0002382", 1, "RiPP", 24.0, 118.0, 93.23181049069373, 1.95e-27], ["WP_000184924.1", "microcin_H47_export_transporter_peptidase/ATP-binding_subunit_MchF", "BGC0001555", 1, "RiPP", 22.0, 117.0, 86.97123519458545, 2.57e-27], ["AGK15450.1", "ABC_transporter,_transmembrane_region,_ATP_binding_component", "BGC0002529", 1, "NRP", 25.0, 116.0, 79.86463620981388, 4.42e-27], ["MBE3200465.1", "ABC_transporter_ATP-binding_protein", "BGC0002409", 1, "NRP", 25.0, 116.0, 86.80203045685279, 5.13e-27], ["WP_010071703.1", "peptidase_domain-containing_ABC_transporter", "BGC0000554", 1, "RiPP:Lanthipeptide", 24.0, 116.0, 83.75634517766497, 8.42e-27], ["EMC15128.1", "ABC_transporter,_ATP-binding_and_permease_protein", "BGC0000530", 1, "RiPP:Lanthipeptide", 26.0, 114.0, 57.1912013536379, 1.34e-26], ["ADJ56354.1", "NisT", "BGC0000535", 1, "RiPP:Lanthipeptide", 23.0, 114.0, 98.81556683587141, 1.85e-26], ["AAK27372.1", "ABC_transporter", "BGC0000623", 1, "RiPP", 30.0, 115.0, 40.609137055837564, 1.94e-26], ["CAA79469.1", "NisT_protein", "BGC0000538", 1, "RiPP:Lanthipeptide", 23.0, 114.0, 98.81556683587141, 2.47e-26], ["ASY03219.1", "NsoT", "BGC0001701", 1, "RiPP:Lanthipeptide", 29.0, 114.0, 42.47038917089678, 2.5e-26], ["BAG71481.1", "ATP-binding_cassette_transporter", "BGC0000536", 1, "RiPP:Lanthipeptide", 23.0, 112.0, 97.63113367174282, 1.04e-25], ["BAC87909.1", "probable_ABC_transporter", "BGC0000294", 1, "NRP", 27.0, 111.0, 79.69543147208121, 1.79e-25], ["OUH62398.1", "hypothetical_protein", "BGC0001639", 1, "RiPP", 30.0, 111.0, 41.11675126903553, 2.32e-25], ["ctg1_orf1267", "", "BGC0001752", 1, "NRP", 36.0, 110.0, 32.656514382402705, 5.49e-25], ["MBE3202945.1", "ABC_transporter_ATP-binding_protein", "BGC0002410", 1, "NRP", 33.0, 109.0, 40.77834179357022, 7.72e-25], ["AXA91311.1", "peptidase_domain-containing_ABC_transporter", "BGC0002044", 1, "NRP", 25.0, 109.0, 76.81895093062606, 1.18e-24], ["BAG19224.1", "membrane_translocator", "BGC0000496", 1, "RiPP:Lanthipeptide", 29.0, 109.0, 73.60406091370558, 1.18e-24], ["CAM03501.1", "putative_ABC_transporter", "BGC0000513", 1, "RiPP:Lanthipeptide", 26.0, 108.0, 72.41962774957699, 1.49e-24], ["CAA11515.1", "colicin_V_exporter_protein", "BGC0000584", 1, "RiPP:Microcin", 26.0, 105.0, 44.33164128595601, 1.52e-24], ["XP_020058106.1", "uncharacterized_protein", "BGC0001220", 1, "NRP", 24.0, 109.0, 81.7258883248731, 1.8e-24], ["MBE3200464.1", "ABC_transporter_ATP-binding_protein", "BGC0002409", 1, "NRP", 31.0, 108.0, 40.609137055837564, 2.22e-24], ["ABK59359.1", "MukT", "BGC0000534", 1, "RiPP:Lanthipeptide", 24.0, 108.0, 81.89509306260575, 2.39e-24], ["ACU73106.1", "ABC_transporter_related", "BGC0000501", 1, "RiPP:Lanthipeptide", 31.0, 107.0, 44.50084602368866, 2.58e-24], ["BAC98761.2", "NukT", "BGC0000539", 1, "RiPP:Lanthipeptide", 30.0, 107.0, 38.74788494077834, 5.64e-24], ["CBF73441.1", "ABC_transporter_(Eurofung)", "BGC0001515", 1, "NRP", 24.0, 108.0, 90.01692047377327, 5.69e-24], ["AEA35029.1", "hypothetical_protein", "BGC0002502", 1, "Polyketide", 27.0, 107.0, 85.10998307952623, 7.45e-24], ["AHI77484.1", "ABC_transporter_family_protein", "BGC0000572", 1, "RiPP:Lassopeptide", 26.0, 106.0, 62.944162436548226, 9.88e-24], ["EPE34342.1", "ABC-transporter", "BGC0001035", 1, "Polyketide+NRP", 23.0, 106.0, 84.0947546531303, 1.65e-23], ["ctg1_orf1268", "", "BGC0001752", 1, "NRP", 23.0, 105.0, 73.60406091370558, 2.16e-23], ["MBV7329448.1", "ABC_transporter_ATP-binding_protein/permease", "BGC0002131", 1, "Polyketide+NRP:Glycopeptide+Saccharide:Hybrid/tailoring saccharide", 37.0, 105.0, 38.07106598984771, 3.41e-23], ["WP_020635024.1", "ABC_transporter_ATP-binding_protein/permease", "BGC0001211", 1, "NRP", 24.0, 104.0, 72.41962774957699, 3.64e-23], ["AOT85892.1", "ABC_transporter", "BGC0001788", 1, "RiPP", 29.0, 103.0, 40.4399323181049, 9.54e-23], ["MBV7329450.1", "ATP-binding_cassette_domain-containing_protein", "BGC0002131", 1, "Polyketide+NRP:Glycopeptide+Saccharide:Hybrid/tailoring saccharide", 29.0, 103.0, 46.53130287648054, 1.3e-22], ["QIW91876.1", "TRT", "BGC0002543", 1, "NRP", 28.0, 103.0, 41.28595600676819, 1.61e-22], ["QGN18865.1", "nsjT_ABC_transporter_ATP-binding_protein", "BGC0002323", 1, "RiPP:Lanthipeptide", 31.0, 101.0, 39.93231810490694, 2.95e-22], ["CAC60277.1", "RumT_protein", "BGC0000545", 1, "RiPP:Lanthipeptide", 32.0, 101.0, 40.10152284263959, 3.91e-22], ["ABI30230.1", "McdT", "BGC0000526", 1, "RiPP:Lanthipeptide", 25.0, 101.0, 62.098138747884946, 3.92e-22], ["ANQ31704.1", "ABC_transporter", "BGC0001395", 1, "Other", 29.0, 101.0, 42.8087986463621, 3.93e-22], ["CAB01940.1", "ExpD1", "BGC0000801", 1, "Saccharide", 32.0, 101.0, 36.88663282571912, 4.04e-22], ["AEX55160.1", "putative_ABC_transporter_SlvT", "BGC0000549", 1, "RiPP:Lanthipeptide", 22.0, 101.0, 89.5093062605753, 4.34e-22], ["AQP25584.1", "glutamate_ABC_transporter", "BGC0001590", 1, "Polyketide", 32.0, 96.0, 38.917089678511, 7.01e-22], ["WP_241094725.1", "ABC_transporter_ATP-binding_protein/permease", "BGC0000546", 1, "RiPP:Lanthipeptide", 33.0, 100.0, 44.67005076142132, 9.18e-22], ["EOO99818.1", "hypothetical_protein", "BGC0001861", 1, "RiPP:Glycocin", 22.0, 100.0, 83.07952622673434, 9.35e-22], ["SSHG_03590", "ABC_transporter_ATP-binding_protein", "BGC0000546", 1, "RiPP:Lanthipeptide", 33.0, 100.0, 44.67005076142132, 1e-21], ["ACQ63630.1", "ABC_multidrug_resistance_transporter", "BGC0000875", 1, "Saccharide:Hybrid/tailoring saccharide+Other:Nucleoside", 30.0, 100.0, 37.055837563451774, 1.08e-21], ["WP_002130748.1", "peptidase_domain-containing_ABC_transporter", "BGC0001863", 1, "Terpene+RiPP:Glycocin", 26.0, 100.0, 51.776649746192895, 1.64e-21], ["CQR60040.1", "Uncharacterized_ABC_transporter_ATP-binding_protein_YfiC", "BGC0002289", 1, "RiPP", 25.0, 99.0, 73.77326565143824, 2.93e-21], ["AAA62651.1", "", "BGC0000504", 1, "RiPP:Lanthipeptide", 28.0, 99.0, 38.40947546531303, 3.91e-21], ["AAB92603.1", "ScnT", "BGC0000557", 1, "RiPP:Lanthipeptide", 30.0, 98.0, 42.30118443316413, 4.97e-21], ["CRG85577.1", "hypothetical_protein", "BGC0001402", 1, "NRP", 28.0, 98.0, 41.96277495769882, 8.32e-21], ["AAC72259.1", "LctT", "BGC0000521", 1, "RiPP:Lanthipeptide", 29.0, 97.0, 37.56345177664975, 8.76e-21], ["CEJ66606.1", "ABC_transporter,_ATP-binding/permease_protein", "BGC0002322", 1, "Other", 31.0, 95.0, 34.34856175972927, 3.26e-20], ["EFL36749.1", "ABC_transporter_ATP-binding_protein", "BGC0000518", 1, "RiPP:Lanthipeptide", 35.0, 96.0, 33.840947546531304, 3.63e-20], ["ADV57362.1", "bacteriocin_ABC_transporter_of_glycocin_F", "BGC0000484", 1, "RiPP:Head-to-tailcyclized peptide", 28.0, 96.0, 42.13197969543147, 3.64e-20], ["CBG75488.1", "putative_ABC_transport_system_integral_membrane_component", "BGC0000423", 1, "NRP", 26.0, 95.0, 63.7901861252115, 3.67e-20], ["CBF87872.1", "ABC_multidrug_transporter_(Eurofung)", "BGC0001699", 1, "NRP", 31.0, 95.0, 40.77834179357022, 6.8e-20], ["BAJ05895.1", "putative_ABC_multidrug_resistance_transporter", "BGC0000872", 1, "Other", 29.0, 95.0, 40.77834179357022, 7.13e-20], ["EWM63070.1", "ABC_transporter_ATP-binding_protein", "BGC0000679", 1, "Terpene", 23.0, 94.0, 73.43485617597293, 8.48e-20], ["ADC96668.1", "ABC_transporter", "BGC0001076", 1, "Other:Nucleoside", 26.0, 95.0, 70.72758037225042, 9.42e-20], ["CAA19962.1", "putative_ABC_transporter", "BGC0000551", 1, "RiPP:Lanthipeptide", 31.0, 93.0, 35.19458544839256, 1.75e-19], ["CAB53321.1", "putative_ABC_transporter_transmembrane_protein", "BGC0000325", 1, "NRP", 23.0, 92.0, 73.09644670050761, 2.36e-19], ["AHL46714.1", "ABc_transporter_protein", "BGC0001179", 1, "Polyketide:Type II polyketide", 29.0, 88.0, 38.07106598984771, 3.24e-19], ["ACX68645.1", "putative_ABC_transporter", "BGC0000547", 1, "RiPP:Lanthipeptide", 28.0, 92.0, 36.54822335025381, 3.4e-19], ["AAN74822.1", "Fum19p", "BGC0000062", 1, "Polyketide", 30.0, 93.0, 39.76311336717428, 4.06e-19], ["QYI86759.1", "putative_ABC_transporter", "BGC0002424", 1, "NRP", 23.0, 92.0, 87.9864636209814, 4.24e-19], ["AGI87377.1", "ABC_transporter_ATP-binding_protein", "BGC0002358", 1, "Polyketide", 30.0, 87.0, 39.59390862944163, 5.83e-19], ["AHN91916.1", "ABC_transporter", "BGC0000340", 1, "NRP", 28.0, 87.0, 36.88663282571912, 8.68e-19], ["AWR88426.1", "putative_ABC_transporter_ATP-binding_protein", "BGC0001522", 1, "Polyketide", 32.0, 87.0, 38.578680203045685, 1.59e-18], ["ACB12564.1", "Fum19", "BGC0000063", 1, "Polyketide", 29.0, 91.0, 39.76311336717428, 1.63e-18], ["AAG32539.1", "SalX", "BGC0000548", 1, "RiPP:Lanthipeptide", 28.0, 86.0, 37.39424703891709, 1.86e-18], ["WP_128623601.1", "ABC_transporter_ATP-binding_protein/permease", "BGC0002144", 1, "RiPP:LAP", 27.0, 90.0, 48.56175972927242, 1.99e-18], ["WP_152962146.1", "darobactin_export_ABC_transporter_ATP-binding_protein", "BGC0002116", 1, "RiPP:Other", 25.0, 85.0, 37.7326565143824, 2.08e-18], ["UEF20586.1", "ABC_transporter", "BGC0002360", 1, "NRP", 29.0, 86.0, 43.31641285956007, 2.61e-18], ["CAM02316.1", "ABC_transporter_protein,_ATP-binding_component", "BGC0000349", 1, "NRP", 23.0, 89.0, 61.42131979695431, 4.09e-18], ["ACR33057.1", "ABC_transporter", "BGC0000495", 1, "RiPP:Lanthipeptide", 28.0, 85.0, 39.93231810490694, 4.39e-18], ["KKP00962.1", "hypothetical_protein", "BGC0001854", 1, "Polyketide:Iterative type I polyketide", 28.0, 89.0, 42.978003384094755, 8.51e-18], ["ABC39037.1", "cyclic_peptide_ABC_transporter,_ATP-binding_protein", "BGC0000386", 1, "NRP:NRP siderophore", 25.0, 87.0, 89.34010152284264, 1e-17], ["BAG22744.1", "putative_ABC-type_multidrug_transport_system_ATPase_and_permease_component", "BGC0000724", 1, "Saccharide", 24.0, 87.0, 89.84771573604061, 1.06e-17], ["AHX39584.1", "ABC_transporter_protein", "BGC0000626", 1, "RiPP", 23.0, 87.0, 56.17597292724196, 1.31e-17], ["WP_028847744.1", "ABC_transporter_ATP-binding_protein/permease", "BGC0002467", 1, "NRP", 27.0, 87.0, 36.209813874788495, 1.31e-17], ["AYJ71716.1", "multidrug_ABC_transporter", "BGC0001942", 1, "NRP+Polyketide", 32.0, 87.0, 36.209813874788495, 1.36e-17], ["CAR51993.1", "ornibactin_biosynthesis_ABC_transport_protein", "BGC0002569", 1, "NRP", 26.0, 87.0, 91.70896785109983, 1.4e-17], ["AFH75332.1", "macrolide_export_ATP-binding/permease_protein_MacB", "BGC0000398", 1, "NRP:Cyclic depsipeptide", 30.0, 87.0, 41.793570219966156, 1.62e-17], ["QNL34620.1", "MacB2", "BGC0002092", 1, "NRP:Cyclic depsipeptide", 30.0, 87.0, 34.51776649746193, 1.62e-17], ["QYC40281.1", "ABC_transporter,_ATP-binding_protein", "BGC0002344", 1, "NRP", 31.0, 83.0, 34.85617597292725, 1.65e-17], ["CCM44327.1", "putative_ABC_transporter_ATP-binding_protein", "BGC0001056", 1, "NRP+Polyketide:Modular type I polyketide+Polyketide:PUFA synthase or related polyketide", 27.0, 83.0, 35.87140439932318, 1.88e-17], ["AFI57021.1", "QmnRs2", "BGC0000133", 1, "Polyketide", 32.0, 82.0, 36.37901861252115, 2.03e-17], ["WP_064118557.1", "MacB_family_efflux_pump_subunit", "BGC0001509", 1, "NRP", 30.0, 87.0, 34.179357021996616, 2.14e-17], ["QDF82252.1", "macrolide_export_ATP-binding/permease_protein", "BGC0001980", 1, "NRP", 30.0, 87.0, 35.36379018612521, 2.14e-17], ["ACZ21385.1", "ABC-type_multidrug_transport_system,_ATPase_and_permease_component", "BGC0002298", 1, "RiPP", 26.0, 86.0, 44.83925549915397, 2.25e-17], ["WP_037568390.1", "ATP-binding_cassette_domain-containing_protein", "BGC0002656", 1, "Polyketide", 31.0, 84.0, 37.90186125211506, 2.54e-17], ["ADO17962.1", "CclG", "BGC0000487", 1, "RiPP:Head-to-tailcyclized peptide", 28.0, 82.0, 36.04060913705584, 3.72e-17], ["AAY91423.1", "efflux_ABC_transporter,_permease/ATP-binding_protein", "BGC0000399", 1, "NRP:Cyclic depsipeptide", 29.0, 86.0, 41.455160744500844, 3.74e-17], ["CAE02640.1", "YckI_protein", "BGC0000433", 1, "NRP:Lipopeptide", 31.0, 82.0, 40.77834179357022, 5.41e-17], ["AHI59113.1", "ATPase", "BGC0001005", 1, "NRP+Polyketide", 28.0, 82.0, 40.609137055837564, 6.11e-17], ["AUD11995.1", "OrbE", "BGC0001721", 1, "NRP", 26.0, 85.0, 91.70896785109983, 6.35e-17], ["QGQ63522.1", "permease_protein_MacB", "BGC0002548", 1, "NRP", 30.0, 85.0, 34.51776649746193, 6.56e-17], ["CAD91214.1", "putative_ABC_transporter,_Dbv19", "BGC0000289", 1, "NRP:Glycopeptide+Saccharide:Hybrid/tailoring saccharide", 30.0, 81.0, 34.85617597292725, 7.53e-17], ["AHY06375.1", "phosphonate_ABC_transporter_ATP-binding_protein", "BGC0002496", 1, "NRP", 28.0, 82.0, 40.77834179357022, 8.89e-17], ["AAZ23072.1", "hypothetical_protein", "BGC0000291", 1, "NRP", 30.0, 81.0, 37.90186125211506, 1.1e-16], ["QED93126.1", "ABC_transporter_ATP-binding_protein", "BGC0002556", 1, "Alkaloid", 32.0, 82.0, 35.53299492385787, 1.19e-16], ["AKV71854.1", "DevA_family_protein", "BGC0001525", 1, "Other", 33.0, 80.0, 34.686971235194584, 1.21e-16], ["AQZ69224.1", "ABC_transporter_ATP-binding_protein", "BGC0001635", 1, "NRP+Polyketide", 29.0, 81.0, 37.7326565143824, 1.29e-16], ["RLV71198.1", "Iron-chelate-transporting_ATPase", "BGC0001846", 1, "NRP+Saccharide:Hybrid/tailoring saccharide", 30.0, 81.0, 36.88663282571912, 1.34e-16], ["QWM97334.1", "ABC_transporter_ATP-binding_protein", "BGC0002384", 1, "NRP", 25.0, 84.0, 38.40947546531303, 1.45e-16], ["KUM69048.1", "ABC_transporter_ATP-binding_protein", "BGC0001561", 1, "NRP", 29.0, 81.0, 35.36379018612521, 1.45e-16], ["AAR12534.1", "putative_ABC_transporter", "BGC0002468", 1, "NRP", 24.0, 84.0, 78.68020304568529, 1.57e-16], ["AOH72612.1", "DevA_family_protein", "BGC0001526", 1, "Other", 32.0, 80.0, 34.51776649746193, 1.64e-16], ["ABW17379.1", "MacB", "BGC0000411", 1, "NRP", 28.0, 84.0, 37.7326565143824, 2.05e-16], ["AFJ23828.1", "MacB-like_ABC_transporter_protein", "BGC0001838", 1, "NRP", 28.0, 84.0, 37.7326565143824, 2.06e-16], ["WP_013310325.1", "ABC_transporter_ATP-binding_protein", "BGC0001728", 1, "NRP+Polyketide", 30.0, 80.0, 34.51776649746193, 2.37e-16], ["CAD91242.1", "hypothetical_protein", "BGC0000289", 1, "NRP:Glycopeptide+Saccharide:Hybrid/tailoring saccharide", 32.0, 82.0, 38.40947546531303, 2.41e-16], ["AHY86401.1", "ABC_transporter_protein", "BGC0000329", 1, "NRP", 30.0, 83.0, 37.90186125211506, 2.66e-16], ["CAA60452.1", "ABC-transporter", "BGC0001040", 1, "NRP+Polyketide", 29.0, 79.0, 39.59390862944163, 2.68e-16], ["ABA73958.1", "macrolide-specific_ABC-type_efflux_carrier", "BGC0001842", 1, "NRP:Lipopeptide", 28.0, 83.0, 36.37901861252115, 3.51e-16], ["AHZ34249.1", "MacB", "BGC0001389", 1, "NRP", 29.0, 83.0, 34.34856175972927, 3.52e-16], ["ATW47205.1", "multidrug_ABC_transporter_ATP-binding_protein", "BGC0002466", 1, "NRP", 25.0, 82.0, 28.25719120135364, 3.64e-16], ["QOE88887.1", "ABC_transporter", "BGC0002260", 1, "Terpene", 23.0, 83.0, 91.87817258883248, 4.15e-16], ["MCF2150409.1", "DevA-like,_part_of_ABC_transporter", "BGC0002625", 1, "NRP+Polyketide", 28.0, 82.0, 39.25549915397631, 4.18e-16], ["BCJ07527.1", "macrolide_export_ATP-binding/permease_protein_MacB_2", "BGC0002379", 1, "NRP", 29.0, 82.0, 37.7326565143824, 4.75e-16], ["ALD83698.1", "ABC_transporter_ATP_binding_protein", "BGC0001299", 1, "Polyketide", 30.0, 78.0, 39.59390862944163, 6.19e-16], ["AHZ34236.1", "MacB", "BGC0000323", 1, "NRP:Lipopeptide", 28.0, 82.0, 34.51776649746193, 6.29e-16], ["RLV71182.1", "Peptide_ABC_transporter,ATP-binding_protein", "BGC0001846", 1, "NRP+Saccharide:Hybrid/tailoring saccharide", 31.0, 79.0, 36.71742808798646, 6.38e-16], ["MCC5036805.1", "ABC_transporter_ATP-binding_protein", "BGC0002638", 1, "NRP", 31.0, 78.0, 38.917089678511, 8.78e-16], ["QEO74998.1", "omn23", "BGC0002078", 1, "NRP:Cyclic depsipeptide", 30.0, 78.0, 34.686971235194584, 9.67e-16], ["QEO75092.1", "ABC_transporter_ATP-binding_protein", "BGC0002079", 1, "NRP:Cyclic depsipeptide", 30.0, 78.0, 34.686971235194584, 9.67e-16], ["BAG84245.1", "putative_ABC-transporter", "BGC0000257", 1, "Polyketide", 29.0, 78.0, 38.24027072758037, 1e-15], ["BAE46917.1", "goadsporin_biosynthetic_protein", "BGC0000565", 1, "RiPP:LAP", 27.0, 81.0, 36.71742808798646, 1.17e-15], ["AZM58104.1", "ABC_transporter_ATP-binding_protein", "BGC0002314", 1, "NRP", 32.0, 77.0, 38.917089678511, 1.2e-15], ["AOA33125.1", "ABC_transporter_ATP-binding_protein", "BGC0001346", 1, "NRP:Cyclic depsipeptide", 29.0, 81.0, 34.51776649746193, 1.42e-15], ["CAD97586.1", "ATP_binding_protein", "BGC0000488", 1, "RiPP:Head-to-tailcyclized peptide", 27.0, 77.0, 36.04060913705584, 1.53e-15], ["BAB72347.1", "ATP-binding_protein_of_iron(III)_ABC_transporter", "BGC0002683", 1, "Other", 28.0, 78.0, 41.793570219966156, 1.68e-15], ["CBJ61632.1", "PtnG_protein", "BGC0000569", 1, "RiPP:LAP", 27.0, 78.0, 38.917089678511, 1.71e-15], ["CAY48791.1", "macrolide-specific_ABC-type_efflux_carrier", "BGC0001312", 1, "NRP", 30.0, 81.0, 35.025380710659896, 1.88e-15], ["AAO56331.1", "syringafactin_efflux_protein_SyfD", "BGC0000435", 1, "NRP", 26.0, 81.0, 41.62436548223351, 1.92e-15], ["AAC63532.1", "sublancin_transporter_protein", "BGC0000558", 1, "RiPP:Lanthipeptide", 24.0, 81.0, 43.31641285956007, 2.02e-15], ["AMYAL_RS0139485", "ATP-binding_cassette_domain-containing_protein", "BGC0002011", 1, "Polyketide", 33.0, 77.0, 38.07106598984771, 2.03e-15], ["QGJ79649.1", "ABC_transporter_ATP-binding_protein", "BGC0002552", 1, "Polyketide", 33.0, 77.0, 38.07106598984771, 2.13e-15], ["APZ78843.1", "ABC_transporter_ATP-binding_protein", "BGC0001431", 1, "NRP:Cyclic depsipeptide+Polyketide:Iterative type I polyketide", 31.0, 77.0, 41.455160744500844, 2.16e-15], ["CAF31834.1", "hypotheticl_protein", "BGC0000699", 1, "Saccharide", 31.0, 77.0, 36.209813874788495, 2.23e-15], ["AAY37657.1", "ABC_transporter:Protein_of_unknown_function_DUF214", "BGC0000437", 1, "NRP", 31.0, 80.0, 34.34856175972927, 2.49e-15], ["QLY89266.1", "integral_membrane_protein", "BGC0002522", 1, "NRP", 29.0, 80.0, 34.51776649746193, 2.5e-15], ["CAK15812.1", "macrolide_ABC_efflux_protein_MacB", "BGC0000344", 1, "NRP", 27.0, 80.0, 40.27072758037225, 2.53e-15], ["AAQ59162.1", "probable_iron_transport_system_ATP-binding_protein", "BGC0002679", 1, "NRP", 27.0, 77.0, 40.27072758037225, 3.13e-15], ["AJW76714.1", "DsaL", "BGC0001196", 1, "NRP", 29.0, 76.0, 35.025380710659896, 3.48e-15], ["WP_051938939.1", "ABC_transporter_ATP-binding_protein", "BGC0002656", 1, "Polyketide", 30.0, 77.0, 39.424703891708965, 3.49e-15], ["WP_014929841.1", "ABC_transporter_transmembrane_domain-containing_protein", "BGC0001864", 1, "RiPP:Glycocin", 23.0, 79.0, 84.77157360406092, 4.63e-15], ["AZM50116.1", "ABC_transporter_ATP-binding_protein", "BGC0002702", 1, "NRP", 30.0, 76.0, 38.917089678511, 6.24e-15], ["QGA70096.1", "ABC_transporter", "BGC0002517", 1, "Polyketide", 29.0, 76.0, 38.24027072758037, 9.24e-15], ["MBE3202948.1", "ABC_transporter_ATP-binding_protein", "BGC0002410", 1, "NRP", 27.0, 76.0, 42.30118443316413, 1.07e-14], ["ANH11417.1", "SceV", "BGC0001770", 1, "Polyketide", 29.0, 75.0, 38.74788494077834, 1.23e-14], ["APZ78819.1", "ABC_transporter_ATP-binding_protein", "BGC0001429", 1, "NRP:Cyclic depsipeptide+Polyketide:Iterative type I polyketide", 31.0, 74.0, 39.93231810490694, 1.32e-14], ["CCT75968.1", "related_to_multidrug_resistance_protein", "BGC0001606", 1, "Polyketide", 26.0, 78.0, 39.424703891708965, 1.49e-14], ["OAP25822.1", "Daunorubicin/doxorubicin_resistance_ATP-binding_protein_DrrA", "BGC0001658", 1, "Polyketide", 30.0, 76.0, 36.54822335025381, 1.56e-14], ["AFH75324.1", "macrolide_export_ATP-binding/permease_protein_MacB", "BGC0000425", 1, "NRP:Cyclic depsipeptide", 28.0, 77.0, 36.54822335025381, 1.75e-14], ["AAM97297.1", "lipoprotein_releasing_system_ATP-binding_protein_LolD", "BGC0001591", 1, "Other", 30.0, 74.0, 38.24027072758037, 1.82e-14], ["ABC00731.1", "CosI", "BGC0000214", 1, "Polyketide", 29.0, 76.0, 38.917089678511, 1.98e-14], ["KDN80071.1", "ABC_transporter", "BGC0001074", 1, "Saccharide+Polyketide", 29.0, 76.0, 38.917089678511, 1.98e-14], ["CCJ67642.1", "macrolide_export_ATP-binding/permease_protein_MacB", "BGC0000447", 1, "NRP:Lipopeptide", 28.0, 77.0, 36.54822335025381, 2.31e-14], ["QBY34564.1", "CycF", "BGC0002447", 1, "RiPP", 28.0, 73.0, 38.07106598984771, 2.91e-14], ["AKJ15831.1", "ABC_transporter", "BGC0002735", 1, "Polyketide+NRP", 29.0, 75.0, 39.08629441624365, 3.34e-14], ["ESU17753.1", "hypothetical_protein", "BGC0002172", 1, "NRP", 25.0, 77.0, 41.455160744500844, 3.43e-14], ["EHK80174.1", "ABC_transporter_ATP-binding_protein", "BGC0001447", 1, "Polyketide", 31.0, 75.0, 37.22504230118444, 3.62e-14], ["QBQ12454.1", "MacB_family_efflux_pump_subunit", "BGC0002693", 1, "NRP", 28.0, 76.0, 34.179357021996616, 4.06e-14], ["QMN69936.1", "PsoE", "BGC0002521", 1, "NRP", 27.0, 76.0, 37.7326565143824, 4.11e-14], ["BAB72059.1", "AcrV", "BGC0000191", 1, "Polyketide", 27.0, 75.0, 41.96277495769882, 4.12e-14], ["ANZ15844.1", "putative_ABC_transporter_ATP-binding_protein", "BGC0001569", 1, "NRP", 29.0, 73.0, 36.209813874788495, 5.48e-14], ["ADJ63848.1", "ABC-type_siderophore_(cyclic_peptide)_export_system_protein", "BGC0000424", 1, "NRP:NRP siderophore", 26.0, 76.0, 70.55837563451777, 6.08e-14], ["AAD48883.1", "ATPase", "BGC0002494", 1, "NRP", 25.0, 73.0, 44.33164128595601, 6.54e-14], ["ATY72535.1", "iron_complex_transport_ATP-binding_protein", "BGC0001574", 1, "NRP", 27.0, 73.0, 43.31641285956007, 7.49e-14], ["AAN85531.1", "ABC_transporter_component,_ATP_hydrolase", "BGC0001101", 1, "NRP+Polyketide:Modular type I polyketide+Polyketide:Trans-AT type I polyketide", 30.0, 75.0, 38.40947546531303, 8.28e-14], ["CAK15811.1", "putative_polyamine_ABC_transporter,_ATP_binding_protein", "BGC0000344", 1, "NRP", 28.0, 74.0, 38.74788494077834, 8.97e-14], ["AAU39356.1", "putative_spermidine/putrescine_ABC_transporter_ATP-binding_protein", "BGC0000381", 1, "NRP", 28.0, 74.0, 39.08629441624365, 9.1e-14], ["AAY93343.1", "efflux_ABC_transporter,_ATP-binding/permease_protein", "BGC0000413", 1, "NRP", 28.0, 75.0, 34.179357021996616, 9.36e-14], ["QTC09991.1", "ABC_transporter_ATP-binding_protein", "BGC0002372", 1, "Polyketide+Terpene+Alkaloid", 27.0, 72.0, 40.27072758037225, 9.4e-14], ["AOE23597.1", "FoxTIX", "BGC0001598", 1, "NRP+Polyketide", 28.0, 72.0, 34.51776649746193, 1.1e-13], ["EDW22956.1", "Nod_factor_export_ATP-binding_protein_I_(Nodulation_ATP-binding_protein_I)", "BGC0001173", 1, "RiPP:LAP", 28.0, 73.0, 39.59390862944163, 1.1e-13], ["QQZ01605.1", "ABC_transporter", "BGC0002498", 1, "Other", 30.0, 73.0, 36.04060913705584, 1.28e-13], ["QEV63710.1", "dipeptide_ABC_transporter_ATP-binding_protein", "BGC0002657", 1, "Polyketide+NRP", 28.0, 75.0, 43.14720812182741, 1.29e-13], ["WP_017947388.1", "daunorubicin_resistance_protein_DrrA_family_ABC_transporter_ATP-binding_protein", "BGC0001558", 1, "Polyketide", 28.0, 73.0, 40.609137055837564, 1.52e-13], ["ATJ00748.1", "ABC_transporter", "BGC0001568", 1, "Polyketide", 28.0, 73.0, 40.609137055837564, 1.52e-13], ["AJD47503.1", "pyoverdine_synthetase_E,_pdvE", "BGC0002418", 1, "NRP+Polyketide", 24.0, 74.0, 87.64805414551607, 1.8e-13], ["ATU31790.1", "ABC_transporter_ATP-binding_protein", "BGC0001814", 1, "NRP", 28.0, 72.0, 35.70219966159052, 1.89e-13], ["QYB25771.1", "ABC_transporter_ATP-binding_protein", "BGC0002425", 1, "RiPP", 31.0, 73.0, 34.51776649746193, 1.94e-13], ["BAW35619.1", "putative_ABC_transporter", "BGC0002357", 1, "Polyketide+Other", 30.0, 72.0, 36.04060913705584, 2.17e-13], ["EPH46600.1", "putative_Daunorubicin/doxorubicin_resistance_ATP-binding_protein_DrrA", "BGC0001519", 1, "NRP+Polyketide", 27.0, 72.0, 38.578680203045685, 2.33e-13], ["QGA70155.1", "ABC_transporter_ATP-binding_protein", "BGC0002293", 1, "NRP", 29.0, 72.0, 36.209813874788495, 2.53e-13], ["AEK75511.1", "ATP-binding_ABC_peptide_transporter", "BGC0000001", 1, "Polyketide:Modular type I polyketide", 29.0, 73.0, 40.4399323181049, 3.12e-13], ["CBL93713.1", "ABC_multidrug_transporter", "BGC0000360", 1, "NRP", 23.0, 73.0, 37.90186125211506, 3.28e-13], ["QEO74890.1", "ABC_transporter_ATP-binding_protein", "BGC0002588", 1, "Other", 27.0, 71.0, 37.055837563451774, 3.75e-13], ["EDY42517.2", "daunorubicin_resistance_ATP-binding_protein_DrrA", "BGC0000212", 1, "Polyketide:Type II polyketide", 28.0, 71.0, 36.54822335025381, 4.8e-13], ["SEG87509.1", "peptide/nickel_transport_system_ATP-binding_protein", "BGC0002712", 1, "Polyketide", 30.0, 72.0, 37.055837563451774, 6.22e-13], ["AMK48243.1", "putative_ABC_transporter_ATPase", "BGC0001351", 1, "NRP", 31.0, 70.0, 36.37901861252115, 6.53e-13], ["QBG82543.1", "sugar_ABC_transporter", "BGC0002587", 1, "Polyketide", 32.0, 70.0, 33.840947546531304, 6.62e-13], ["PVC99849.1", "ABC_transporter_ATP_binding", "BGC0002100", 1, "NRP+Other", 27.0, 70.0, 41.11675126903553, 8.25e-13], ["CCA65705.1", "predicted_ABC_transporter_ATP-binding_protein", "BGC0001343", 1, "Polyketide", 29.0, 69.0, 37.22504230118444, 1.03e-12], ["APZ78695.1", "ABC_transporter_ATP-binding_protein", "BGC0001418", 1, "NRP:Cyclic depsipeptide+Polyketide:Iterative type I polyketide", 26.0, 69.0, 34.51776649746193, 1.15e-12], ["CCG06125.1", "putative_oligopeptide_ABC_transporter,_ATPase", "BGC0001543", 1, "Polyketide", 30.0, 70.0, 35.36379018612521, 1.2e-12], ["ESU05150.1", "hypothetical_protein", "BGC0002178", 1, "NRP", 30.0, 72.0, 42.13197969543147, 1.22e-12], ["ARE67845.1", "AbsF4", "BGC0001492", 1, "Polyketide", 28.0, 71.0, 39.08629441624365, 1.31e-12], ["ACN80635.1", "Sio4", "BGC0000611", 1, "RiPP:Thiopeptide", 27.0, 69.0, 33.67174280879864, 1.38e-12], ["AAY28215.1", "unknown", "BGC0000074", 1, "Polyketide", 28.0, 69.0, 42.63959390862944, 1.72e-12], ["BAK64654.1", "putative_transporter", "BGC0000135", 1, "Polyketide", 31.0, 70.0, 37.22504230118444, 1.93e-12], ["QTH19310.1", "ABC_transporter_ATP-binding_protein", "BGC0002442", 1, "RiPP", 28.0, 67.0, 38.07106598984771, 2.7e-12], ["BAL15733.1", "ABC_transporter", "BGC0000432", 1, "NRP", 24.0, 70.0, 71.2351945854484, 4.05e-12], ["AAC18099.1", "ATPase_component_of_putative_ABC_transporter", "BGC0000225", 1, "Polyketide", 29.0, 69.0, 36.209813874788495, 4.97e-12], ["ctg1_orf169", "", "BGC0001638", 1, "RiPP", 26.0, 69.0, 42.47038917089678, 5.15e-12], ["AHA81996.1", "ANC_transporter_A_TP-binding_protein", "BGC0000199", 1, "Polyketide:Type II polyketide+Saccharide:Hybrid/tailoring saccharide", 28.0, 68.0, 42.63959390862944, 6.05e-12], ["BAU50928.1", "ABC_transporter", "BGC0001379", 1, "NRP", 25.0, 69.0, 50.08460236886633, 6.47e-12], ["APZ78707.1", "ABC_transporter_ATP-binding_protein", "BGC0001419", 1, "NRP:Cyclic depsipeptide+Polyketide:Iterative type I polyketide", 26.0, 67.0, 34.51776649746193, 6.94e-12], ["AKP45406.1", "ABC_transporter_ATP-binding_protein", "BGC0001413", 1, "NRP", 26.0, 66.0, 37.39424703891709, 9.88e-12], ["CBG67722.1", "putative_nucleotide-binding_ABC_transporter_subunit", "BGC0002568", 1, "Other", 28.0, 68.0, 41.455160744500844, 1.13e-11], ["CAQ71835.1", "ABC_transporter_ATP-binding_protein,_putative_ABC-type_siderophore_export_system", "BGC0001189", 1, "NRP", 30.0, 68.0, 34.51776649746193, 1.2e-11], ["AEI40462.1", "ABC_transporter_ATP_binding_protein", "BGC0002488", 1, "Other", 29.0, 66.0, 39.08629441624365, 1.23e-11], ["AAU34217.1", "ABC_transporter_MppX", "BGC0000388", 1, "NRP", 28.0, 67.0, 39.59390862944163, 1.33e-11], ["CCC55907.1", "putative_ABC_tarnsporter,_ATP-binding_protein", "BGC0000973", 1, "NRP+Polyketide:Modular type I polyketide", 28.0, 66.0, 39.424703891708965, 1.48e-11], ["ADC45592.1", "ABC_transporter", "BGC0000093", 1, "Polyketide", 31.0, 66.0, 36.209813874788495, 1.54e-11], ["ACG70837.1", "ATP-binding_phosphonate_ABC_transporter_PhnC", "BGC0000938", 1, "Other:Aminocoumarin", 31.0, 65.0, 39.25549915397631, 2.81e-11], ["WP_141576251.1", "ABC_transporter_ATP-binding_protein", "BGC0002686", 1, "NRP", 25.0, 65.0, 40.27072758037225, 3.51e-11], ["AGM05554.1", "ABC_transporter_ATP-binding_protein", "BGC0002098", 1, "Polyketide", 29.0, 66.0, 35.70219966159052, 3.89e-11], ["ADU86007.1", "putative_ABC_transporter-related_protein", "BGC0000165", 1, "Polyketide:Modular type I polyketide", 28.0, 66.0, 42.978003384094755, 4.98e-11], ["SPE99799.1", "Glutathione_import_ATP-binding_protein_GsiA", "BGC0002567", 1, "Other", 30.0, 66.0, 36.88663282571912, 5.03e-11], ["MBA0053734.1", "ABC_transporter_ATP-binding_protein", "BGC0002096", 1, "Polyketide", 29.0, 64.0, 35.70219966159052, 5.39e-11], ["AKL64827.1", "daunorubicin_ABC_transporter_ATPase", "BGC0002072", 1, "Polyketide:Modular type I polyketide", 26.0, 65.0, 36.88663282571912, 6.09e-11], ["AFU82624.1", "ABC_transporter,_ATPase_component", "BGC0000998", 1, "NRP+Polyketide", 28.0, 65.0, 35.36379018612521, 6.29e-11], ["SSGG_RS34700", "ATP-binding_cassette_domain-containing_protein", "BGC0000553", 1, "RiPP:Lanthipeptide", 34.0, 65.0, 22.165820642978005, 1.19e-10], ["QDJ74277.1", "ATP-binding_protein", "BGC0002109", 1, "NRP", 30.0, 64.0, 37.7326565143824, 1.78e-10], ["QRG35011.1", "ATP-binding_cassette_domain-containing_protein", "BGC0002378", 1, "NRP", 27.0, 63.0, 39.59390862944163, 2.66e-10], ["CAG38692.1", "transport_protein", "BGC0000708", 1, "Saccharide", 28.0, 63.0, 41.793570219966156, 2.92e-10], ["AAX98195.1", "ABC_transporter", "BGC0000052", 1, "Polyketide", 26.0, 62.0, 35.87140439932318, 3.9e-10], ["OAQ83754.1", "ABC_multidrug_transporter", "BGC0001358", 1, "NRP+Polyketide", 28.0, 64.0, 37.56345177664975, 3.96e-10], ["AVI57415.1", "AbmF4", "BGC0001694", 1, "Polyketide", 28.0, 62.0, 39.25549915397631, 7.99e-10], ["PVC99846.1", "ABC_transporter_ATP_binding", "BGC0002100", 1, "NRP+Other", 27.0, 61.0, 39.08629441624365, 8.12e-10], ["QNH67555.1", "Cip27", "BGC0002108", 1, "NRP", 28.0, 61.0, 39.25549915397631, 1.15e-09], ["AWH12686.1", "Rmp21", "BGC0001759", 1, "Polyketide", 26.0, 61.0, 38.40947546531303, 1.26e-09], ["AFO93372.1", "ABC_transporter,_ATP-binding_protein", "BGC0000932", 1, "Other", 28.0, 62.0, 40.4399323181049, 1.26e-09], ["AAS07740.1", "putative_ABC_transporter_ATP-binding_protein", "BGC0000136", 1, "Polyketide", 26.0, 61.0, 38.40947546531303, 2.21e-09], ["QBG38790.1", "Atr29", "BGC0001975", 1, "NRP", 28.0, 60.0, 39.76311336717428, 2.73e-09], ["BDA39144.1", "ABC_transporter", "BGC0001398", 1, "RiPP", 25.0, 61.0, 37.22504230118444, 3.55e-09], ["BAX64249.1", "ABC_transporter", "BGC0001623", 1, "NRP+Polyketide", 27.0, 59.0, 39.424703891708965, 6.61e-09], ["QBK15045.1", "hypothetical_protein_ClaG", "BGC0002196", 1, "Polyketide", 28.0, 59.0, 35.87140439932318, 8.62e-09], ["BCB17025.1", "putative_ABC_transporter_protein", "BGC0002523", 1, "NRP", 26.0, 57.0, 36.04060913705584, 1.5e-08], ["AFP87531.1", "ABC_transporter", "BGC0001159", 1, "NRP+Polyketide:Modular type I polyketide", 27.0, 57.0, 35.87140439932318, 1.52e-08], ["BAB58625.1", "oligopeptide_transporter_putative_ATPase_domain", "BGC0002487", 1, "Other", 30.0, 56.0, 35.70219966159052, 2.11e-08], ["ALA09377.1", "ABC_transporter", "BGC0001303", 1, "Polyketide", 24.0, 56.0, 38.578680203045685, 2.54e-08], ["ABP55202.1", "ABC_transporter_related", "BGC0000142", 1, "Polyketide", 24.0, 56.0, 38.24027072758037, 3.43e-08], ["AWR88445.1", "hypothetical_protein", "BGC0001522", 1, "Polyketide", 28.0, 55.0, 37.39424703891709, 5.65e-08], ["AYM52853.1", "molybdate_ABC_transporter_ATP-binding_protein", "BGC0001964", 1, "Polyketide", 29.0, 56.0, 35.53299492385787, 5.8e-08], ["QWF78564.1", "putative_ABC_transporter_ATP-binding_protein_YxlF", "BGC0002142", 1, "Polyketide", 24.0, 52.0, 44.83925549915397, 3.67e-07], ["ART41208.1", "AdrC", "BGC0001508", 1, "Polyketide", 30.0, 54.0, 35.53299492385787, 3.68e-07], ["AEI40461.1", "ABC_transporter_ATP_binding_protein", "BGC0002488", 1, "Other", 26.0, 52.0, 34.51776649746193, 4.58e-07], ["BAF98636.1", "putative_ABC_transporter", "BGC0000651", 1, "Terpene", 24.0, 50.0, 36.209813874788495, 2.94e-06], ["ABX00624.1", "LmrC", "BGC0000907", 1, "Other", 30.0, 50.0, 32.48730964467005, 4.27e-06], ["AAC83135.1", "ModC", "BGC0000916", 1, "Other", 27.0, 49.0, 28.08798646362098, 4.68e-06]], "ctg45_50": [["CAD15510.1", "ATP-binding_transmembrane_ABC_transporter_protein", "BGC0001014", 1, "NRP:NRP siderophore+Polyketide:Modular type I polyketide+Polyketide:Iterative type I polyketide", 38.0, 379.0, 96.79054054054053, 8.51e-124], ["AAO56108.1", "ABC_transporter,_ATP-binding/permease_protein", "BGC0002570", 1, "NRP+Polyketide", 39.0, 359.0, 95.94594594594594, 1.67e-116], ["AKU24610.1", "ABC_transporter_ATP-binding_protein", "BGC0002687", 1, "Polyketide+NRP", 37.0, 338.0, 98.1418918918919, 3.08e-108], ["EYT83451.1", "ABC_transporter_ATP-binding_protein", "BGC0001213", 1, "Polyketide", 34.0, 311.0, 97.12837837837837, 4.47e-98], ["ALE27500.1", "ABC_transporter", "BGC0001292", 1, "Other", 34.0, 285.0, 96.28378378378379, 4.22e-88], ["CCC55904.1", "putative_ABC_transporter,_ATPase_and_permease_component", "BGC0000973", 1, "NRP+Polyketide:Modular type I polyketide", 34.0, 278.0, 96.95945945945947, 1.61e-85], ["CAJ87588.1", "putative_inner_membrane_ABC-transporter", "BGC0001055", 1, "NRP+Polyketide", 35.0, 276.0, 98.81756756756756, 1.23e-84], ["QYA95652.1", "ABC_transporter_ATP-binding_protein/permease", "BGC0002676", 1, "NRP", 35.0, 274.0, 95.94594594594594, 6e-84], ["AFD30963.1", "CrmT2", "BGC0000966", 1, "NRP+Polyketide", 34.0, 270.0, 91.38513513513513, 3.23e-82], ["CAC17506.1", "putative_ABC_transporter_ATP-binding_protein", "BGC0000324", 1, "NRP", 31.0, 266.0, 97.80405405405406, 6.64e-81], ["CAP20370.1", "ABC_transporter,_ATP-binding_membrane_protein", "BGC0000347", 1, "NRP", 30.0, 263.0, 94.5945945945946, 5.68e-80], ["CAD15511.1", "ATP-binding_transmembrane_ABC_transporter_protein", "BGC0001014", 1, "NRP:NRP siderophore+Polyketide:Modular type I polyketide+Polyketide:Iterative type I polyketide", 30.0, 261.0, 95.77702702702703, 2.77e-79], ["AKU20512.1", "ABC_transporter_ATP-binding_protein", "BGC0002687", 1, "Polyketide+NRP", 33.0, 259.0, 83.44594594594594, 2.9e-78], ["AXG47408.1", "ABC_transporter_ATP-binding_protein", "BGC0002715", 1, "NRP+Polyketide", 33.0, 257.0, 82.9391891891892, 2.35e-77], ["AAO56107.1", "ABC_transporter,_ATP-binding/permease_protein", "BGC0002570", 1, "NRP+Polyketide", 31.0, 249.0, 95.94594594594594, 8.97e-75], ["AXG47409.1", "ABC_transporter_ATP-binding_protein", "BGC0002715", 1, "NRP+Polyketide", 32.0, 248.0, 85.13513513513513, 3.82e-74], ["EYT83450.1", "ABC_transporter", "BGC0001213", 1, "Polyketide", 32.0, 242.0, 89.02027027027027, 4.86e-72], ["ABS50188.1", "putative_ABC_transporter_permease/ATP-binding_protein", "BGC0000410", 1, "NRP", 30.0, 242.0, 96.62162162162163, 1.01e-71], ["CCA53801.1", "Transport_ATP-binding_protein_CydC", "BGC0001801", 1, "NRP", 32.0, 240.0, 96.62162162162163, 5.35e-71], ["MBE3200463.1", "ABC_transporter_ATP-binding_protein", "BGC0002409", 1, "NRP", 32.0, 239.0, 95.4391891891892, 9.15e-71], ["CCA53800.1", "putative_ABC_transporter", "BGC0001801", 1, "NRP", 31.0, 228.0, 89.02027027027027, 8.53e-67], ["CAJ87587.1", "putative_ABC_transporter_protein", "BGC0001055", 1, "NRP+Polyketide", 31.0, 228.0, 82.43243243243244, 1.17e-66], ["ABW70811.1", "PchH", "BGC0002475", 1, "NRP", 33.0, 226.0, 95.6081081081081, 8.51e-66], ["ALE27499.1", "ABC_transporter", "BGC0001292", 1, "Other", 30.0, 221.0, 100.16891891891892, 1.25e-63], ["MBE3200462.1", "ABC_transporter_ATP-binding_protein", "BGC0002409", 1, "NRP", 30.0, 213.0, 82.77027027027027, 5.99e-61], ["QYA99270.1", "ABC_transporter_ATP-binding_protein/permease", "BGC0002676", 1, "NRP", 28.0, 211.0, 93.91891891891892, 1e-60], ["CAD89782.1", "hypothetical_protein", "BGC0001010", 1, "NRP+Polyketide:Modular type I polyketide", 33.0, 211.0, 84.29054054054053, 3.88e-60], ["BAH43768.1", "ABC_transporter_ATP-binding/permease_protein", "BGC0000452", 1, "NRP", 32.0, 210.0, 82.9391891891892, 5.95e-60], ["AFD30962.1", "CrmT3", "BGC0000966", 1, "NRP+Polyketide", 28.0, 209.0, 88.17567567567568, 1.1e-59], ["CAP20371.1", "ABC_transporter_ATP-binding_membrane_protein", "BGC0000347", 1, "NRP", 28.0, 207.0, 82.0945945945946, 7.82e-59], ["CCC55903.1", "putative_ABC_transporter,_ATPase_and_permease_component", "BGC0000973", 1, "NRP+Polyketide:Modular type I polyketide", 29.0, 206.0, 89.86486486486487, 1.39e-58], ["ABS50189.1", "putative_ABC_transporter_permease/ATP-binding_protein", "BGC0000410", 1, "NRP", 29.0, 205.0, 84.12162162162163, 4.63e-58], ["AEZ51518.1", "pmxC", "BGC0001153", 1, "NRP:Lipopeptide", 29.0, 201.0, 97.12837837837837, 1.2e-56], ["CUX79063.1", "Putative_multidrug_export_ATP-binding/permease_protein", "BGC0001715", 1, "NRP", 29.0, 201.0, 99.1554054054054, 1.2e-56], ["AHZ61877.1", "ABC-transporter-like_protein", "BGC0000240", 1, "Polyketide:Type II polyketide+Saccharide:Hybrid/tailoring saccharide", 29.0, 200.0, 84.96621621621621, 3.17e-56], ["CAC17507.1", "putative_ABC_transporter_ATP-binding_protein", "BGC0000324", 1, "NRP", 28.0, 198.0, 83.44594594594594, 1.12e-55], ["BAH43767.1", "ABC_transporter_ATP_binding/permease_protein", "BGC0000452", 1, "NRP", 30.0, 198.0, 90.03378378378379, 1.24e-55], ["AFJ14797.1", "PlpH", "BGC0000403", 1, "NRP", 30.0, 196.0, 79.89864864864865, 9.06e-55], ["AGM16415.1", "paenibacterin_ABC-transporter_D", "BGC0000400", 1, "NRP", 30.0, 195.0, 82.0945945945946, 1.11e-54], ["AFJ14796.1", "PlpG", "BGC0000403", 1, "NRP", 30.0, 195.0, 81.92567567567568, 2.32e-54], ["AIG26886.1", "putative_multidrug_export_ATP-binding/permease_protein", "BGC0002432", 1, "NRP", 28.0, 195.0, 84.45945945945947, 2.44e-54], ["CAC20925.1", "PimB_protein", "BGC0000125", 1, "Polyketide", 30.0, 194.0, 86.82432432432432, 7.39e-54], ["AQT01389.1", "SgnB", "BGC0001690", 1, "Polyketide", 30.0, 194.0, 86.82432432432432, 7.39e-54], ["ARD70884.1", "ABC_transporter", "BGC0001693", 1, "Polyketide", 29.0, 192.0, 83.27702702702703, 1.45e-53], ["APO47823.1", "multidrug_ABC_transporter_permease", "BGC0002653", 1, "NRP", 29.0, 192.0, 80.91216216216216, 1.66e-53], ["ABP54659.1", "ABC_transporter_related", "BGC0000241", 1, "Polyketide:Type II polyketide+Saccharide:Hybrid/tailoring saccharide", 29.0, 192.0, 85.13513513513513, 2.04e-53], ["QIZ24091.1", "putative_ABC_transporter", "BGC0002540", 1, "Polyketide", 32.0, 192.0, 86.6554054054054, 3.48e-53], ["AGM16416.1", "paenibacterin_ABC-transporter_E", "BGC0000400", 1, "NRP", 29.0, 191.0, 81.08108108108108, 4.77e-53], ["ACA97578.1", "PmxC", "BGC0000408", 1, "NRP", 28.0, 191.0, 97.63513513513513, 5.28e-53], ["AKQ52538.1", "Hypothetical_protein", "BGC0002533", 1, "NRP+Polyketide", 26.0, 190.0, 92.0608108108108, 7.19e-53], ["QBF29317.1", "ABC_transporter_ATP-binding_protein", "BGC0002294", 1, "Other", 29.0, 191.0, 83.78378378378379, 1.67e-52], ["APO47824.1", "multidrug_ABC_transporter_permease", "BGC0002653", 1, "NRP", 28.0, 190.0, 97.46621621621621, 1.91e-52], ["AZH29358.1", "ABC_transporter_ATP-binding_protein", "BGC0001843", 1, "NRP", 28.0, 190.0, 99.1554054054054, 1.93e-52], ["ADX66465.1", "ScnB", "BGC0000108", 1, "Polyketide", 30.0, 190.0, 86.6554054054054, 2.54e-52], ["CAF33315.1", "putative_ABC_transporter,_ATP-binding_protein,_NeoU", "BGC0000709", 1, "Saccharide", 30.0, 189.0, 95.27027027027027, 2.9e-52], ["CAH58693.1", "putative_exporter", "BGC0000711", 1, "Saccharide", 30.0, 189.0, 95.27027027027027, 2.9e-52], ["CUX79064.1", "putative_ABC_transporter_ATP-binding_protein", "BGC0001715", 1, "NRP", 30.0, 188.0, 79.3918918918919, 4.17e-52], ["AGL93176.1", "ABC_transporter_ATP-binding_protein", "BGC0000560", 1, "RiPP:Lanthipeptide", 27.0, 188.0, 83.27702702702703, 4.76e-52], ["AJM89736.1", "PmxC", "BGC0001192", 1, "NRP", 30.0, 188.0, 81.92567567567568, 9.45e-52], ["CAF31837.1", "putative_hygromycin_B_exporter", "BGC0000699", 1, "Saccharide", 29.0, 188.0, 79.89864864864865, 1.07e-51], ["ACA97579.1", "PmxD", "BGC0000408", 1, "NRP", 29.0, 185.0, 81.08108108108108, 5.46e-51], ["MCC5036774.1", "ABC_transporter_ATP-binding_protein/permease", "BGC0002638", 1, "NRP", 31.0, 186.0, 83.44594594594594, 5.94e-51], ["QSE03593.1", "Lcm9", "BGC0002333", 1, "Polyketide", 29.0, 186.0, 82.26351351351352, 1.02e-50], ["AEZ51519.1", "pmxD", "BGC0001153", 1, "NRP:Lipopeptide", 29.0, 184.0, 81.08108108108108, 1.43e-50], ["ATY37606.1", "BreA", "BGC0001536", 1, "NRP", 27.0, 184.0, 81.58783783783784, 1.65e-50], ["AJM89737.1", "PmxD", "BGC0001192", 1, "NRP", 29.0, 183.0, 81.08108108108108, 2.71e-50], ["AHF21226.1", "TriB", "BGC0000449", 1, "NRP", 27.0, 184.0, 101.6891891891892, 4.59e-50], ["WP_003071800.1", "ABC_transporter_ATP-binding_protein/permease", "BGC0002009", 1, "Polyketide", 29.0, 182.0, 83.78378378378379, 9.21e-50], ["CAG34715.1", "putative_ABC_transporter", "BGC0000713", 1, "Saccharide", 30.0, 181.0, 91.21621621621621, 1.78e-49], ["QWM97318.1", "ABC_transporter_ATP-binding_protein", "BGC0002384", 1, "NRP", 29.0, 181.0, 84.7972972972973, 2.12e-49], ["MBN3579119.1", "ABC_transporter_ATP-binding_protein", "BGC0002613", 1, "NRP+Polyketide", 25.0, 180.0, 90.54054054054053, 3.11e-49], ["ALK27913.1", "putative_ABC_transporter", "BGC0001233", 1, "NRP", 29.0, 182.0, 93.58108108108108, 4.2e-49], ["WP_245193312.1", "ABC_transporter_ATP-binding_protein/permease", "BGC0002011", 1, "Polyketide", 29.0, 182.0, 90.03378378378379, 4.45e-49], ["QGJ79656.1", "ABC_transporter", "BGC0002552", 1, "Polyketide", 29.0, 182.0, 90.03378378378379, 5.85e-49], ["BAV56269.1", "hypothetical_protein", "BGC0001657", 1, "NRP", 29.0, 179.0, 92.22972972972973, 7.6e-49], ["ABV83218.1", "CppG", "BGC0000116", 1, "Polyketide", 27.0, 179.0, 83.9527027027027, 1.57e-48], ["AVX51095.1", "nysG", "BGC0001709", 1, "Polyketide", 30.0, 179.0, 85.30405405405406, 1.92e-48], ["WP_081238293.1", "ABC_transporter_ATP-binding_protein", "BGC0002105", 1, "Polyketide", 28.0, 176.0, 81.08108108108108, 1.66e-47], ["CAG38700.1", "putative_ABC-transporter,_ATP-binding_protein", "BGC0000708", 1, "Saccharide", 30.0, 176.0, 95.94594594594594, 2.16e-47], ["ABD65953.1", "ABC_transporter", "BGC0000341", 1, "NRP", 28.0, 176.0, 105.57432432432432, 2.29e-47], ["AEP18658.1", "efflux_transporter", "BGC0000461", 1, "NRP", 28.0, 175.0, 90.70945945945947, 4.55e-47], ["AAF71763.1", "nysG", "BGC0000115", 1, "Polyketide:Modular type I polyketide+Saccharide:Hybrid/tailoring saccharide", 32.0, 174.0, 64.69594594594594, 6.15e-47], ["CAG25756.1", "putative_ABC_transporter_ATP-binding_protein", "BGC0000311", 1, "NRP", 28.0, 171.0, 99.1554054054054, 1.33e-45], ["AGI92082.1", "HlyB/MsbA_family_ABC_transporter", "BGC0002115", 1, "RiPP:Other", 42.0, 170.0, 40.70945945945946, 1.95e-45], ["AFO89690.1", "ABC_transporter,_transmembrane_ATP-binding_protein", "BGC0002694", 1, "Other", 34.0, 170.0, 72.12837837837837, 2.71e-45], ["AZM57021.1", "ABC_transporter", "BGC0002314", 1, "NRP", 29.0, 170.0, 94.08783783783784, 8.99e-45], ["BAP05577.1", "calU", "BGC0000967", 1, "NRP+Polyketide:Trans-AT type I polyketide", 27.0, 169.0, 83.61486486486487, 1.08e-44], ["AHW81481.1", "hypothetical_protein", "BGC0000934", 1, "Other:Phenazine", 29.0, 167.0, 93.07432432432432, 1.55e-44], ["AQZ71346.1", "ABC_transporter", "BGC0001635", 1, "NRP+Polyketide", 28.0, 168.0, 94.08783783783784, 1.84e-44], ["AKQ52537.1", "ABC_transporter_ATP-binding_protein", "BGC0002533", 1, "NRP+Polyketide", 27.0, 166.0, 90.03378378378379, 2.55e-44], ["AAK81823.1", "ABC_transporter", "BGC0000326", 1, "NRP", 28.0, 167.0, 90.70945945945947, 5.1e-44], ["BAL15734.1", "ABC_transporter", "BGC0000432", 1, "NRP", 29.0, 166.0, 98.47972972972973, 7.05e-44], ["AJF34465.1", "ABC_transporter", "BGC0001207", 1, "NRP", 30.0, 166.0, 85.13513513513513, 9.27e-44], ["AQZ37089.1", "ABC_transporter_transmembrane_region_protein", "BGC0001511", 1, "Polyketide", 35.0, 167.0, 46.62162162162162, 1.28e-43], ["RSO11557.1", "ABC_transporter", "BGC0002637", 1, "NRP", 28.0, 166.0, 92.22972972972973, 1.47e-43], ["WP_234335045.1", "ABC_transporter_ATP-binding_protein/permease", "BGC0001645", 1, "RiPP", 29.0, 165.0, 97.80405405405406, 1.66e-43], ["BCB17017.1", "putative_ABC_transporter_ATP-binding_protein", "BGC0002523", 1, "NRP", 28.0, 165.0, 102.02702702702702, 2.29e-43], ["CAF32377.1", "putative_ABC_transporter,_ATP-binding_protein", "BGC0000712", 1, "Saccharide", 30.0, 164.0, 97.2972972972973, 3.81e-43], ["WP_028847743.1", "ABC_transporter_ATP-binding_protein/permease", "BGC0002467", 1, "NRP", 27.0, 163.0, 82.26351351351352, 4.22e-43], ["AAM54082.1", "ABC_transporter", "BGC0000020", 1, "Polyketide", 35.0, 165.0, 46.62162162162162, 4.26e-43], ["OLZ52458.1", "ABC_transporter", "BGC0001462", 1, "NRP:Glycopeptide", 28.0, 164.0, 91.72297297297297, 6.67e-43], ["OJF16281.1", "AceT2", "BGC0001491", 1, "Polyketide", 27.0, 163.0, 80.23648648648648, 7.01e-43], ["WP_087443883.1", "ABC_transporter_ATP-binding_protein/permease", "BGC0002701", 1, "RiPP", 29.0, 162.0, 83.61486486486487, 8.08e-43], ["AAM80540.1", "StaU", "BGC0000290", 1, "NRP:Glycopeptide", 27.0, 163.0, 100.0, 8.64e-43], ["CBG75489.1", "putative_ABC-transport_system_ATP-binding_component", "BGC0000423", 1, "NRP", 27.0, 163.0, 95.77702702702703, 9.05e-43], ["ABW74893.1", "ABC_transporter", "BGC0000759", 1, "Saccharide", 28.0, 163.0, 82.77027027027027, 1.7e-42], ["QYC40286.1", "Multidrug_export_ATP-binding/permease_protein", "BGC0002344", 1, "NRP", 28.0, 162.0, 93.91891891891892, 2.2e-42], ["AAP57696.1", "putative_secretion_protein", "BGC0000768", 1, "Saccharide", 37.0, 162.0, 48.986486486486484, 4.24e-42], ["CAM02315.1", "putative_ABC_transporter_transmembrane", "BGC0000349", 1, "NRP", 27.0, 160.0, 82.77027027027027, 7.07e-42], ["BAI23328.1", "putative_ABC-transporter", "BGC0000949", 1, "NRP", 28.0, 160.0, 88.00675675675676, 7.61e-42], ["BAJ19059.1", "putative_ABC_transporter", "BGC0000288", 1, "NRP", 29.0, 160.0, 84.29054054054053, 9.66e-42], ["BAJ19058.1", "putative_ABC_transporter", "BGC0000288", 1, "NRP", 30.0, 160.0, 106.58783783783782, 9.78e-42], ["CAB38879.1", "putative_ABC_transporter", "BGC0000315", 1, "NRP:Lipopeptide:Ca+-dependent lipopeptide", 26.0, 160.0, 84.96621621621621, 9.98e-42], ["CAD91219.1", "putative_ABC_transporter,_Dbv24", "BGC0000289", 1, "NRP:Glycopeptide+Saccharide:Hybrid/tailoring saccharide", 28.0, 160.0, 88.85135135135135, 1.03e-41], ["ALV82355.1", "ABC_transporter", "BGC0001370", 1, "NRP", 26.0, 159.0, 88.68243243243244, 2.55e-41], ["OKA09422.1", "ABC_transporter", "BGC0001459", 1, "NRP:Glycopeptide", 27.0, 159.0, 100.33783783783782, 2.62e-41], ["MCC5036771.1", "ABC_transporter_ATP-binding_protein/permease", "BGC0002638", 1, "NRP", 28.0, 158.0, 94.76351351351352, 2.69e-41], ["CBL93714.1", "ABC_multidrug_transporter", "BGC0000360", 1, "NRP", 27.0, 158.0, 84.96621621621621, 2.75e-41], ["AHF21227.1", "TriC", "BGC0000449", 1, "NRP", 40.0, 158.0, 40.87837837837838, 3.66e-41], ["BAI23327.1", "putative_ABC-transporter", "BGC0000949", 1, "NRP", 29.0, 158.0, 99.1554054054054, 4.25e-41], ["QVK45109.1", "ABC_transporter", "BGC0002438", 1, "Alkaloid", 35.0, 159.0, 52.702702702702695, 4.92e-41], ["AAC44070.1", "unknown", "BGC0000797", 1, "Saccharide", 36.0, 159.0, 48.986486486486484, 6.46e-41], ["AIG79244.1", "Conserved_putative_membrane_protein", "BGC0000419", 1, "Saccharide+NRP:Glycopeptide", 28.0, 157.0, 89.52702702702703, 8.94e-41], ["CAA11793.1", "PCZA363.2", "BGC0000322", 1, "NRP", 27.0, 157.0, 102.36486486486487, 1.65e-40], ["AZH29359.1", "ABC_transporter_ATP-binding_protein", "BGC0001843", 1, "NRP", 27.0, 156.0, 88.17567567567568, 1.7e-40], ["AGS77319.1", "ABC_transporter", "BGC0001178", 1, "NRP:Glycopeptide", 27.0, 156.0, 89.52702702702703, 2.46e-40], ["AIE77056.1", "ABC-transporter", "BGC0000418", 1, "NRP", 27.0, 155.0, 91.38513513513513, 3.12e-40], ["ATW47206.1", "multidrug_ABC_transporter_permease", "BGC0002466", 1, "NRP", 29.0, 155.0, 92.9054054054054, 4.3e-40], ["BAE56595.1", "", "BGC0001123", 1, "NRP", 40.0, 156.0, 40.87837837837838, 7.56e-40], ["ALK21572.1", "multidrug_ABC_transporter_permease", "BGC0002678", 1, "NRP", 27.0, 154.0, 96.28378378378379, 8.75e-40], ["AFN69431.1", "ElxT", "BGC0000509", 1, "RiPP:Lanthipeptide", 26.0, 153.0, 90.03378378378379, 1.62e-39], ["AZM50109.1", "ABC_transporter", "BGC0002702", 1, "NRP", 42.0, 154.0, 36.99324324324324, 2.15e-39], ["AEI58864.1", "ABC_transporter", "BGC0000455", 1, "NRP", 27.0, 154.0, 98.98648648648648, 2.18e-39], ["AAC82548.1", "unknown", "BGC0000351", 1, "NRP", 27.0, 152.0, 98.47972972972973, 3.59e-39], ["WP_234013142.1", "ABC_transporter_ATP-binding_protein/permease", "BGC0000578", 1, "RiPP:Lassopeptide", 32.0, 151.0, 56.58783783783784, 3.69e-39], ["MAA_10048", "multidrug_resistance_protein", "BGC0000337", 1, "NRP", 27.0, 154.0, 81.75675675675676, 4.41e-39], ["WP_052230046.1", "ABC_transporter_ATP-binding_protein/permease", "BGC0001188", 1, "RiPP", 27.0, 152.0, 84.45945945945947, 4.72e-39], ["CAE53357.1", "ABC_transporter", "BGC0000440", 1, "NRP:Glycopeptide", 27.0, 151.0, 94.93243243243244, 1.56e-38], ["CAG15016.1", "ABC_transporter", "BGC0000441", 1, "NRP", 27.0, 151.0, 94.93243243243244, 1.56e-38], ["AFS60105.1", "PaenT", "BGC0000540", 1, "RiPP:Lanthipeptide", 27.0, 150.0, 84.45945945945947, 1.81e-38], ["WP_020635023.1", "ABC_transporter_ATP-binding_protein/permease", "BGC0001211", 1, "NRP", 25.0, 150.0, 95.27027027027027, 2.17e-38], ["AYA22337.1", "Tri", "BGC0001955", 1, "NRP", 26.0, 150.0, 90.70945945945947, 3.48e-38], ["AAY93395.1", "2-phenylethylamine_uptake_protein_PeaH", "BGC0000413", 1, "NRP", 28.0, 149.0, 93.58108108108108, 3.49e-38], ["OLZ50884.1", "ABC_transporter", "BGC0001461", 1, "NRP:Glycopeptide", 26.0, 150.0, 90.70945945945947, 3.74e-38], ["QWP75302.1", "ABC_transporter_ATP-binding_protein", "BGC0002126", 1, "NRP:Cyclic depsipeptide", 28.0, 149.0, 89.52702702702703, 4.18e-38], ["BAJ05895.1", "putative_ABC_multidrug_resistance_transporter", "BGC0000872", 1, "Other", 28.0, 151.0, 84.45945945945947, 4.36e-38], ["CAA12529.1", "ExsA_protein", "BGC0000802", 1, "Saccharide", 40.0, 148.0, 38.00675675675676, 8.91e-38], ["QPP19365.1", "Pen6", "BGC0002501", 1, "Alkaloid", 37.0, 149.0, 40.87837837837838, 1.17e-37], ["QUQ72367.1", "ABC_transporter", "BGC0002349", 1, "Polyketide+Saccharide", 24.0, 148.0, 97.63513513513513, 1.25e-37], ["EKJ70675.1", "hypothetical_protein", "BGC0002188", 1, "NRP+Polyketide", 27.0, 149.0, 78.04054054054053, 1.93e-37], ["WP_234316436.1", "ABC_transporter_ATP-binding_protein/permease", "BGC0001634", 1, "RiPP", 31.0, 147.0, 59.29054054054054, 2.58e-37], ["CAJ88629.1", "putative_netropsin_resistance_protein_subunit_2", "BGC0000327", 1, "NRP", 32.0, 146.0, 61.48648648648649, 4.34e-37], ["EME52991.1", "ABC_transporter", "BGC0001460", 1, "NRP:Glycopeptide", 36.0, 147.0, 43.24324324324324, 4.38e-37], ["QKI29071.1", "ABC_transporter_ATP-binding_protein", "BGC0002130", 1, "RiPP:Lanthipeptide", 27.0, 146.0, 80.91216216216216, 4.52e-37], ["CAI47637.1", "putative_ABC-type_aminoglycoside_exporter", "BGC0000692", 1, "Saccharide", 27.0, 146.0, 84.45945945945947, 4.93e-37], ["QEG98936.1", "ant21", "BGC0002042", 1, "NRP", 37.0, 146.0, 43.41216216216216, 5.34e-37], ["BAL72550.1", "lariatin_biosynthetic_protein", "BGC0000575", 1, "RiPP:Lassopeptide", 26.0, 145.0, 93.91891891891892, 6.69e-37], ["KIH99790.1", "hypothetical_protein", "BGC0001176", 1, "RiPP:Lassopeptide", 26.0, 145.0, 98.81756756756756, 8.48e-37], ["CAI47638.1", "putative_ABC-type_aminoglycoside_exporter", "BGC0000692", 1, "Saccharide", 26.0, 145.0, 92.0608108108108, 9.77e-37], ["CAG34716.1", "putative_ABC_transporter", "BGC0000713", 1, "Saccharide", 29.0, 145.0, 91.0472972972973, 9.77e-37], ["WP_019688963.1", "ABC_transporter_ATP-binding_protein/permease", "BGC0002306", 1, "RiPP", 30.0, 145.0, 70.6081081081081, 1.05e-36], ["DAB41657.1", "ABC_transporter", "BGC0001585", 1, "Alkaloid", 26.0, 146.0, 83.78378378378379, 1.83e-36], ["MCC5036782.1", "ABC_transporter_ATP-binding_protein/permease", "BGC0002638", 1, "NRP", 40.0, 145.0, 36.6554054054054, 2.01e-36], ["CAF32376.1", "putative_ABC_transporter,_ATP-binding_protein", "BGC0000712", 1, "Saccharide", 27.0, 144.0, 90.37162162162163, 2.51e-36], ["AQZ42156.1", "putative_ABC_multidrug_transporter", "BGC0001820", 1, "NRP", 25.0, 145.0, 81.58783783783784, 4.64e-36], ["AEH59102.1", "ABC_transporter/permease/ATP-binding_protein", "BGC0000385", 1, "NRP", 27.0, 142.0, 93.75, 8.27e-36], ["QTT77479.1", "ABC_transporter_ATP-binding_protein", "BGC0002350", 1, "NRP+Polyketide+Saccharide", 24.0, 142.0, 84.62837837837837, 9.39e-36], ["AAK01464.1", "ABC_transporter", "BGC0000412", 1, "NRP", 27.0, 141.0, 97.12837837837837, 1.53e-35], ["QYI86758.1", "putative_ABC_transporter", "BGC0002424", 1, "NRP", 27.0, 141.0, 86.31756756756756, 1.72e-35], ["EEM14530.1", "hypothetical_protein", "BGC0001210", 1, "RiPP", 31.0, 142.0, 71.11486486486487, 1.8e-35], ["MBN3579118.1", "ABC_transporter_ATP-binding_protein", "BGC0002613", 1, "NRP+Polyketide", 25.0, 140.0, 82.9391891891892, 3.51e-35], ["AIS24845.1", "dst21", "BGC0001147", 1, "NRP", 29.0, 140.0, 66.72297297297297, 4.76e-35], ["ADC96668.1", "ABC_transporter", "BGC0001076", 1, "Other:Nucleoside", 27.0, 142.0, 83.9527027027027, 6.24e-35], ["QBF29318.1", "ABC_transporter_ATP-binding_protein", "BGC0002294", 1, "Other", 26.0, 140.0, 82.26351351351352, 6.43e-35], ["MBO0654594.1", "ABC_transporter_ATP-binding_protein", "BGC0002150", 1, "RiPP", 26.0, 139.0, 96.11486486486487, 7.84e-35], ["AAK01462.1", "ABC_transporter", "BGC0000412", 1, "NRP", 27.0, 138.0, 95.4391891891892, 1.79e-34], ["AAZ55180.1", "ABC-type_multidrug_transport_system_ATPase_and_permease_components", "BGC0001889", 1, "RiPP", 32.0, 138.0, 51.689189189189186, 1.85e-34], ["ATQ39429.1", "ABC_transporter", "BGC0001565", 1, "NRP", 36.0, 140.0, 40.37162162162162, 2.07e-34], ["CYV09559.1", "ABC_transporter_NBP/MSD_fusion_protein", "BGC0002575", 1, "RiPP", 24.0, 139.0, 82.0945945945946, 2.63e-34], ["QSY49198.1", "ABC_transporter_ATP-binding_protein", "BGC0002151", 1, "RiPP", 25.0, 138.0, 96.79054054054053, 2.66e-34], ["EWC60873.1", "hypothetical_protein", "BGC0001496", 1, "RiPP", 25.0, 138.0, 87.66891891891892, 2.68e-34], ["CBW73574.1", "Multidrug_resistance_ABC_transporter_ATP-binding_and_permease_protein", "BGC0002325", 1, "RiPP", 35.0, 133.0, 45.10135135135135, 3.96e-34], ["WP_009985592.1", "peptidase_domain-containing_ABC_transporter", "BGC0001311", 1, "RiPP:Lanthipeptide", 31.0, 138.0, 52.195945945945944, 4.31e-34], ["BAU50927.1", "ABC_transporter", "BGC0001379", 1, "NRP", 26.0, 137.0, 86.6554054054054, 5.82e-34], ["CAA90021.1", "PepT", "BGC0000543", 1, "RiPP:Lanthipeptide", 25.0, 136.0, 80.91216216216216, 1.06e-33], ["QWF78559.1", "Multidrug_resistance_ABC_transporter_ATP-binding/permease_protein_BmrA", "BGC0002142", 1, "Polyketide", 31.0, 136.0, 61.48648648648649, 1.11e-33], ["XP_011392729.1", "ABC_transporter", "BGC0001281", 1, "Polyketide", 30.0, 138.0, 73.1418918918919, 1.19e-33], ["AKQ99290.1", "ABC_transporter,partial", "BGC0001484", 1, "Other", 27.0, 136.0, 87.5, 1.29e-33], ["EFI65097.1", "lantibiotic_transport_protein", "BGC0001407", 1, "RiPP", 34.0, 136.0, 49.32432432432432, 1.82e-33], ["BAL90289.1", "putative_ABC_transporter_ATPase_and_permease_protein", "BGC0002021", 1, "Polyketide", 31.0, 135.0, 55.57432432432432, 2.02e-33], ["AHH99931.1", "ABC_transporter_protein", "BGC0000002", 1, "Polyketide", 29.0, 135.0, 53.547297297297305, 2.41e-33], ["CAG38699.1", "putative_ABC-transporter,_ATP-binding_protein", "BGC0000708", 1, "Saccharide", 28.0, 135.0, 92.56756756756756, 2.46e-33], ["WP_051767685.1", "ABC_transporter_ATP-binding_protein/permease", "BGC0002009", 1, "Polyketide", 26.0, 134.0, 84.45945945945947, 4.08e-33], ["CAF31838.1", "putative_hygromycin_B_exporter", "BGC0000699", 1, "Saccharide", 36.0, 134.0, 39.02027027027027, 4.56e-33], ["EDY04298.1", "ABC_transporter-related_protein", "BGC0000516", 1, "RiPP:Lanthipeptide", 32.0, 135.0, 52.195945945945944, 6.17e-33], ["ANP43732.1", "ThsT", "BGC0001391", 1, "RiPP", 35.0, 134.0, 39.69594594594595, 8.12e-33], ["CAB60262.1", "MrsT_protein", "BGC0000527", 1, "RiPP:Lanthipeptide", 27.0, 134.0, 80.74324324324324, 8.5e-33], ["BAC73398.1", "putative_ABC_transporter_ATP-binding_protein", "BGC0001552", 1, "RiPP", 25.0, 134.0, 82.26351351351352, 8.8e-33], ["CAM03501.1", "putative_ABC_transporter", "BGC0000513", 1, "RiPP:Lanthipeptide", 26.0, 133.0, 88.3445945945946, 9.9e-33], ["QQZ01651.1", "ABC_transporter", "BGC0002497", 1, "Other", 31.0, 133.0, 52.02702702702703, 1.94e-32], ["ALR96371.1", "lantibiotic_ABC_transporter", "BGC0001289", 1, "RiPP", 36.0, 132.0, 41.0472972972973, 3.1e-32], ["ACR43772.1", "ABC-transporter", "BGC0002577", 1, "RiPP", 29.0, 132.0, 68.58108108108108, 3.34e-32], ["AMQ71643.1", "hypothetical_protein", "BGC0002663", 1, "RiPP", 32.0, 132.0, 50.50675675675676, 3.48e-32], ["ATY37607.1", "BreB", "BGC0001536", 1, "NRP", 25.0, 131.0, 83.27702702702703, 4.65e-32], ["AIG26885.1", "putative_multidrug_export_ATP-binding/permease_protein", "BGC0002432", 1, "NRP", 24.0, 130.0, 84.45945945945947, 8.42e-32], ["ACQ63630.1", "ABC_multidrug_resistance_transporter", "BGC0000875", 1, "Saccharide:Hybrid/tailoring saccharide+Other:Nucleoside", 28.0, 132.0, 86.14864864864865, 8.48e-32], ["ALC22068.1", "ABC_transporter_ATP-binding_protein", "BGC0002303", 1, "RiPP", 25.0, 130.0, 86.31756756756756, 1.19e-31], ["AAS92552.1", "SirA", "BGC0001044", 1, "NRP", 26.0, 131.0, 83.78378378378379, 1.52e-31], ["CAJ88628.1", "putative_netropsin_resistance_protein_subunit_1", "BGC0000327", 1, "NRP", 34.0, 130.0, 44.25675675675676, 1.76e-31], ["CAB53323.1", "putative_ABC-transporter_transmembrane_protein", "BGC0000325", 1, "NRP", 25.0, 129.0, 98.3108108108108, 2.11e-31], ["QIZ86016.1", "NHLP_family_bacteriocin_export_ABC_transporter", "BGC0002330", 1, "RiPP", 34.0, 130.0, 39.86486486486486, 2.17e-31], ["ADM69295.1", "paenilan_transporter", "BGC0001727", 1, "RiPP", 33.0, 129.0, 45.608108108108105, 2.55e-31], ["ALK21573.1", "glycosyl_transferase_family_2", "BGC0002678", 1, "NRP", 25.0, 128.0, 83.44594594594594, 6.29e-31], ["QWT72283.1", "ABC_transporter_ATP-binding_protein", "BGC0002430", 1, "NRP+Saccharide", 34.0, 128.0, 41.891891891891895, 6.37e-31], ["CAH58692.1", "putative_exporter", "BGC0000711", 1, "Saccharide", 27.0, 128.0, 97.2972972972973, 7.07e-31], ["CAF33314.1", "putative_ABC_transporter,_ATP-binding_protein,_NeoT", "BGC0000709", 1, "Saccharide", 27.0, 128.0, 97.2972972972973, 7.16e-31], ["AHJ59536.1", "ABC_transporter_protein", "BGC0000502", 1, "RiPP:Lanthipeptide", 31.0, 128.0, 51.35135135135135, 8.58e-31], ["WP_052414171.1", "ABC_transporter_ATP-binding_protein/permease", "BGC0001551", 1, "RiPP", 26.0, 127.0, 68.58108108108108, 1.04e-30], ["WP_027239422.1", "NHLP_family_bacteriocin_export_ABC_transporter_peptidase/permease/ATPase_subunit", "BGC0002698", 1, "RiPP", 34.0, 128.0, 46.11486486486486, 1.13e-30], ["QEG98937.1", "ant20", "BGC0002042", 1, "NRP", 37.0, 127.0, 39.189189189189186, 1.78e-30], ["CAX48974.1", "ABC-transporter", "BGC0000519", 1, "RiPP:Lanthipeptide", 26.0, 126.0, 88.51351351351352, 2.38e-30], ["QIZ24092.1", "putative_ABC_transporter", "BGC0002540", 1, "Polyketide", 27.0, 124.0, 89.02027027027027, 1.29e-29], ["BBC83962.1", "P-loop_containing_nucleoside_triphosphate_hydrolase_protein", "BGC0001636", 1, "NRP", 24.0, 125.0, 96.11486486486487, 1.54e-29], ["AHF21240.1", "CrnT", "BGC0000500", 1, "RiPP:Lanthipeptide", 28.0, 124.0, 53.04054054054054, 2.59e-29], ["QSE03592.1", "Lcm8", "BGC0002333", 1, "Polyketide", 24.0, 123.0, 93.58108108108108, 2.73e-29], ["AGI92083.1", "ABC_efflux_pump", "BGC0002115", 1, "RiPP:Other", 27.0, 123.0, 83.44594594594594, 3.01e-29], ["simD", "", "BGC0000334", 1, "NRP", 33.0, 124.0, 48.141891891891895, 3.49e-29], ["AAL15565.1", "putative_SpaT", "BGC0000511", 1, "RiPP:Lanthipeptide", 34.0, 122.0, 40.03378378378378, 4.49e-29], ["AFW17836.1", "PaeT", "BGC0000541", 1, "RiPP:Lanthipeptide", 34.0, 122.0, 44.42567567567568, 4.73e-29], ["AAG28766.1", "CoaD", "BGC0000617", 1, "RiPP", 39.0, 123.0, 38.513513513513516, 4.96e-29], ["WP_081238292.1", "ABC_transporter_ATP-binding_protein", "BGC0002105", 1, "Polyketide", 25.0, 122.0, 87.83783783783784, 6.59e-29], ["ABL74935.1", "ABC_multi-drug_transport", "BGC0001048", 1, "NRP:Glycopeptide+Polyketide:Modular type I polyketide+Saccharide:Hybrid/tailoring saccharide", 25.0, 121.0, 84.45945945945947, 1.33e-28], ["AEK64492.1", "EtnT", "BGC0000506", 1, "RiPP:Lanthipeptide", 33.0, 121.0, 40.70945945945946, 1.44e-28], ["ABV83219.1", "CppH", "BGC0000116", 1, "Polyketide", 24.0, 120.0, 85.13513513513513, 1.64e-28], ["ctg1_orf5", "", "BGC0000321", 1, "NRP", 35.0, 122.0, 43.07432432432432, 1.99e-28], ["AVX51096.1", "nysH", "BGC0001709", 1, "Polyketide", 31.0, 120.0, 42.060810810810814, 2.2e-28], ["EFY99280.1", "AtrH_like_protein", "BGC0002710", 1, "NRP", 33.0, 121.0, 46.79054054054054, 2.68e-28], ["BAB78441.1", "", "BGC0000555", 1, "RiPP:Lanthipeptide", 31.0, 120.0, 44.5945945945946, 3.67e-28], ["ACC84962.1", "ABC_transporter_related", "BGC0002699", 1, "RiPP", 29.0, 120.0, 53.37837837837838, 5.23e-28], ["OJF16286.1", "AceT1", "BGC0001491", 1, "Polyketide", 24.0, 118.0, 82.77027027027027, 9.05e-28], ["AAB91587.1", "SpaT", "BGC0000559", 1, "RiPP:Lanthipeptide", 32.0, 118.0, 40.70945945945946, 1.1e-27], ["AAF71764.1", "nysH", "BGC0000115", 1, "Polyketide:Modular type I polyketide+Saccharide:Hybrid/tailoring saccharide", 30.0, 118.0, 45.10135135135135, 1.27e-27], ["CBW74823.1", "Multidrug_resistance_ABC_transporter_ATP-binding_and_permease_protein", "BGC0000571", 1, "RiPP:Lassopeptide", 36.0, 118.0, 37.16216216216216, 1.37e-27], ["AAB81307.1", "ATP-dependent_translocator", "BGC0002579", 1, "RiPP", 27.0, 118.0, 70.6081081081081, 1.53e-27], ["BAB04170.1", "lantibiotic_haloduracin_protease_and_transporter", "BGC0000517", 1, "RiPP:Lanthipeptide", 33.0, 117.0, 41.38513513513514, 2.75e-27], ["AHF21235.1", "PabT", "BGC0000542", 1, "RiPP:Lanthipeptide", 32.0, 117.0, 43.41216216216216, 3.68e-27], ["BAM09402.1", "putative_ABC-transporter", "BGC0000619", 1, "RiPP", 25.0, 117.0, 81.75675675675676, 4.83e-27], ["BBE52944.1", "putative_ABC-transporter", "BGC0001602", 1, "RiPP", 25.0, 117.0, 81.75675675675676, 4.83e-27], ["CEG06583.1", "ABC_transporter", "BGC0001928", 1, "Other", 35.0, 112.0, 41.0472972972973, 6.13e-27], ["ALX37944.1", "GaeT", "BGC0001388", 1, "RiPP", 25.0, 116.0, 81.75675675675676, 6.43e-27], ["ABQ84449.1", "salivaricin_ABC-transporter", "BGC0000624", 1, "RiPP", 26.0, 116.0, 69.08783783783784, 8.55e-27], ["KVR35744.1", "hypothetical_protein", "BGC0002312", 1, "RiPP", 28.0, 115.0, 60.304054054054056, 9.57e-27], ["CQR60040.1", "Uncharacterized_ABC_transporter_ATP-binding_protein_YfiC", "BGC0002289", 1, "RiPP", 26.0, 115.0, 88.3445945945946, 9.77e-27], ["QYI86759.1", "putative_ABC_transporter", "BGC0002424", 1, "NRP", 25.0, 115.0, 89.69594594594594, 1.04e-26], ["CAC20924.1", "PimA_protein", "BGC0000125", 1, "Polyketide", 32.0, 115.0, 37.83783783783784, 1.05e-26], ["AQT01390.1", "SgnA", "BGC0001690", 1, "Polyketide", 32.0, 115.0, 37.83783783783784, 1.08e-26], ["MBE3200464.1", "ABC_transporter_ATP-binding_protein", "BGC0002409", 1, "NRP", 24.0, 115.0, 79.3918918918919, 1.23e-26], ["EHQ60564.1", "ABC_transporter", "BGC0001356", 1, "RiPP", 34.0, 115.0, 39.52702702702703, 1.44e-26], ["QFU91020.1", "Lipid_A_export_ATP-binding/permease_protein_MsbA", "BGC0002064", 1, "RiPP", 29.0, 114.0, 81.92567567567568, 1.61e-26], ["ACU73106.1", "ABC_transporter_related", "BGC0000501", 1, "RiPP:Lanthipeptide", 36.0, 114.0, 34.45945945945946, 1.87e-26], ["AAZ76601.1", "BhtT", "BGC0000497", 1, "RiPP:Lanthipeptide", 33.0, 114.0, 39.69594594594595, 2.56e-26], ["BAD72775.1", "", "BGC0000552", 1, "RiPP:Lanthipeptide", 33.0, 114.0, 39.69594594594595, 3.41e-26], ["BAG19224.1", "membrane_translocator", "BGC0000496", 1, "RiPP:Lanthipeptide", 28.0, 114.0, 67.9054054054054, 3.83e-26], ["ADX66464.1", "ScnA", "BGC0000108", 1, "Polyketide", 31.0, 112.0, 37.83783783783784, 1.06e-25], ["WP_241094725.1", "ABC_transporter_ATP-binding_protein/permease", "BGC0000546", 1, "RiPP:Lanthipeptide", 36.0, 111.0, 34.45945945945946, 1.7e-25], ["SSHG_03590", "ABC_transporter_ATP-binding_protein", "BGC0000546", 1, "RiPP:Lanthipeptide", 36.0, 111.0, 34.45945945945946, 1.92e-25], ["WP_078620925.1", "ABC_transporter_ATP-binding_protein/permease", "BGC0001549", 1, "RiPP", 23.0, 111.0, 83.27702702702703, 2.41e-25], ["AAC56012.1", "cytolysin_B_transport_protein", "BGC0000520", 1, "RiPP:Lanthipeptide", 31.0, 111.0, 42.39864864864865, 2.56e-25], ["CAA19962.1", "putative_ABC_transporter", "BGC0000551", 1, "RiPP:Lanthipeptide", 37.0, 110.0, 32.0945945945946, 5.02e-25], ["ATG31926.1", "KocI", "BGC0001640", 1, "RiPP", 28.0, 109.0, 54.89864864864865, 1.07e-24], ["ABO65651.1", "Putative_SpaT", "BGC0000515", 1, "RiPP:Lanthipeptide", 32.0, 108.0, 39.86486486486486, 1.92e-24], ["MBE3202945.1", "ABC_transporter_ATP-binding_protein", "BGC0002410", 1, "NRP", 25.0, 108.0, 69.42567567567568, 2.45e-24], ["BAP82652.1", "ABC_transporter", "BGC0001148", 1, "NRP+RiPP", 26.0, 108.0, 100.0, 2.54e-24], ["WP_010071703.1", "peptidase_domain-containing_ABC_transporter", "BGC0000554", 1, "RiPP:Lanthipeptide", 31.0, 108.0, 43.75, 3.35e-24], ["AFY23032.1", "TamA", "BGC0000274", 1, "Polyketide:Type II polyketide", 32.0, 107.0, 42.22972972972973, 3.37e-24], ["ALN78925.1", "ABC_transporter_family_protein", "BGC0002630", 1, "RiPP", 36.0, 108.0, 36.14864864864865, 3.37e-24], ["QQZ01652.1", "ABC_transporter", "BGC0002497", 1, "Other", 34.0, 107.0, 38.00675675675676, 7.5e-24], ["WP_012444311.1", "peptidase_domain-containing_ABC_transporter_RaxB", "BGC0002005", 1, "RiPP", 29.0, 106.0, 50.67567567567568, 1.05e-23], ["AMM63163.1", "AniL", "BGC0001371", 1, "NRP", 30.0, 107.0, 43.58108108108108, 1.31e-23], ["AAG32538.1", "SalT", "BGC0000548", 1, "RiPP:Lanthipeptide", 26.0, 106.0, 51.858108108108105, 1.4e-23], ["CRG85577.1", "hypothetical_protein", "BGC0001402", 1, "NRP", 29.0, 106.0, 47.80405405405405, 2.34e-23], ["WP_027239423.1", "ATP-binding_cassette_domain-containing_protein", "BGC0002698", 1, "RiPP", 28.0, 105.0, 53.04054054054054, 3.16e-23], ["AAA62651.1", "", "BGC0000504", 1, "RiPP:Lanthipeptide", 27.0, 103.0, 53.71621621621622, 1.33e-22], ["CAX48975.1", "ABC-transporter", "BGC0000519", 1, "RiPP:Lanthipeptide", 32.0, 102.0, 41.21621621621622, 1.62e-22], ["MBX4267533.1", "ABC_transporter_ATP-binding_protein/permease", "BGC0002668", 1, "RiPP", 30.0, 101.0, 39.86486486486486, 3.16e-22], ["ATW47205.1", "multidrug_ABC_transporter_ATP-binding_protein", "BGC0002466", 1, "NRP", 28.0, 100.0, 92.39864864864865, 4.35e-22], ["BAC87909.1", "probable_ABC_transporter", "BGC0000294", 1, "NRP", 24.0, 100.0, 82.60135135135135, 4.37e-22], ["CEJ66606.1", "ABC_transporter,_ATP-binding/permease_protein", "BGC0002322", 1, "Other", 34.0, 100.0, 32.77027027027027, 4.52e-22], ["ANQ31704.1", "ABC_transporter", "BGC0001395", 1, "Other", 34.0, 100.0, 37.5, 5.25e-22], ["EPF88078.1", "hypothetical_protein", "BGC0001494", 1, "RiPP", 30.0, 100.0, 47.63513513513514, 6.25e-22], ["ACC84963.1", "ABC_transporter_related", "BGC0002699", 1, "RiPP", 32.0, 101.0, 39.358108108108105, 7.13e-22], ["BAC87910.1", "probable_ABC_transporter", "BGC0000294", 1, "NRP", 37.0, 99.0, 27.7027027027027, 1.34e-21], ["BCB17010.1", "putative_ABC_transporter_ATP-binding_protein", "BGC0002523", 1, "NRP", 32.0, 99.0, 39.02027027027027, 2.76e-21], ["WP_020635024.1", "ABC_transporter_ATP-binding_protein/permease", "BGC0001211", 1, "NRP", 25.0, 98.0, 91.38513513513513, 3.55e-21], ["CAM02316.1", "ABC_transporter_protein,_ATP-binding_component", "BGC0000349", 1, "NRP", 25.0, 98.0, 90.87837837837837, 4.49e-21], ["CQR60039.1", "Lactococcin_transport/processing_ATP-binding_protein_LcnC-like", "BGC0002289", 1, "RiPP", 27.0, 96.0, 71.79054054054053, 1.65e-20], ["AOT85870.1", "ABC_transporter", "BGC0001789", 1, "RiPP", 27.0, 96.0, 47.12837837837838, 1.69e-20], ["CBF73441.1", "ABC_transporter_(Eurofung)", "BGC0001515", 1, "NRP", 22.0, 97.0, 71.79054054054053, 1.93e-20], ["ABA00880.1", "NsuT", "BGC0000537", 1, "RiPP:Lanthipeptide", 28.0, 96.0, 42.39864864864865, 2.22e-20], ["CAA11515.1", "colicin_V_exporter_protein", "BGC0000584", 1, "RiPP:Microcin", 35.0, 93.0, 33.27702702702703, 2.32e-20], ["AAP03990.1", "putative_microcin_L_transport_protein", "BGC0000588", 1, "RiPP:Microcin", 30.0, 96.0, 39.69594594594595, 2.75e-20], ["AAD28497.1", "McjD", "BGC0000581", 1, "RiPP:Linaridin", 26.0, 95.0, 45.27027027027027, 4.93e-20], ["AAR12535.1", "putative_ABC_transporter", "BGC0002468", 1, "NRP", 37.0, 94.0, 28.716216216216218, 6.15e-20], ["QGN18865.1", "nsjT_ABC_transporter_ATP-binding_protein", "BGC0002323", 1, "RiPP:Lanthipeptide", 31.0, 93.0, 39.52702702702703, 1.22e-19], ["ADJ56354.1", "NisT", "BGC0000535", 1, "RiPP:Lanthipeptide", 30.0, 94.0, 41.21621621621622, 1.22e-19], ["AXA91311.1", "peptidase_domain-containing_ABC_transporter", "BGC0002044", 1, "NRP", 33.0, 94.0, 34.7972972972973, 1.24e-19], ["CAB01940.1", "ExpD1", "BGC0000801", 1, "Saccharide", 33.0, 93.0, 35.47297297297297, 1.57e-19], ["WP_000184924.1", "microcin_H47_export_transporter_peptidase/ATP-binding_subunit_MchF", "BGC0001555", 1, "RiPP", 35.0, 93.0, 33.27702702702703, 1.96e-19], ["EMC15128.1", "ABC_transporter,_ATP-binding_and_permease_protein", "BGC0000530", 1, "RiPP:Lanthipeptide", 23.0, 92.0, 62.83783783783784, 3.16e-19], ["CZF83999.1", "Toxin_RTX-I_translocation_ATP-binding_protein", "BGC0002382", 1, "RiPP", 28.0, 92.0, 46.28378378378378, 3.46e-19], ["ACZ21385.1", "ABC-type_multidrug_transport_system,_ATPase_and_permease_component", "BGC0002298", 1, "RiPP", 22.0, 92.0, 78.04054054054053, 4.3e-19], ["ctg1_orf1267", "", "BGC0001752", 1, "NRP", 33.0, 92.0, 32.60135135135135, 5.77e-19], ["ACP43452.1", "McnB", "BGC0000590", 1, "RiPP:Microviridin", 30.0, 92.0, 35.810810810810814, 6.12e-19], ["CAA79469.1", "NisT_protein", "BGC0000538", 1, "RiPP:Lanthipeptide", 29.0, 91.0, 41.21621621621622, 6.63e-19], ["CAJ44959.1", "MchF_protein", "BGC0000587", 1, "RiPP:Microcin", 30.0, 91.0, 36.14864864864865, 7.99e-19], ["CAE55703.1", "probable_microcin_H47_secretion_ATP-binding_protein_mchF", "BGC0000589", 1, "RiPP:Microcin", 30.0, 91.0, 36.14864864864865, 7.99e-19], ["EWM63070.1", "ABC_transporter_ATP-binding_protein", "BGC0000679", 1, "Terpene", 25.0, 91.0, 90.54054054054053, 8.19e-19], ["BAG71481.1", "ATP-binding_cassette_transporter", "BGC0000536", 1, "RiPP:Lanthipeptide", 30.0, 91.0, 41.38513513513514, 8.79e-19], ["CBL93713.1", "ABC_multidrug_transporter", "BGC0000360", 1, "NRP", 34.0, 91.0, 31.58783783783784, 1.06e-18], ["EPE34342.1", "ABC-transporter", "BGC0001035", 1, "Polyketide+NRP", 28.0, 91.0, 36.486486486486484, 1.57e-18], ["AAD56148.1", "MutT", "BGC0000533", 1, "RiPP:Lanthipeptide", 21.0, 89.0, 72.63513513513513, 2.3e-18], ["AAL08400.1", "MceG", "BGC0000586", 1, "RiPP:Microcin", 34.0, 90.0, 33.27702702702703, 2.45e-18], ["BAG22744.1", "putative_ABC-type_multidrug_transport_system_ATPase_and_permease_component", "BGC0000724", 1, "Saccharide", 24.0, 87.0, 69.5945945945946, 1.07e-17], ["WP_028847744.1", "ABC_transporter_ATP-binding_protein/permease", "BGC0002467", 1, "NRP", 24.0, 87.0, 82.60135135135135, 1.32e-17], ["CBG75488.1", "putative_ABC_transport_system_integral_membrane_component", "BGC0000423", 1, "NRP", 30.0, 87.0, 36.6554054054054, 1.39e-17], ["AAR12534.1", "putative_ABC_transporter", "BGC0002468", 1, "NRP", 21.0, 86.0, 81.58783783783784, 2.18e-17], ["OUH62398.1", "hypothetical_protein", "BGC0001639", 1, "RiPP", 26.0, 86.0, 68.24324324324324, 3.3e-17], ["CCM44327.1", "putative_ABC_transporter_ATP-binding_protein", "BGC0001056", 1, "NRP+Polyketide:Modular type I polyketide+Polyketide:PUFA synthase or related polyketide", 30.0, 80.0, 35.810810810810814, 2.13e-16], ["ABS50192.1", "putative_ferric_siderophore_ABC_transporter_ATP-binding_protein", "BGC0000410", 1, "NRP", 33.0, 80.0, 37.16216216216216, 2.26e-16], ["EEM79980.1", "ABC_transporter", "BGC0001887", 1, "RiPP", 27.0, 82.0, 30.574324324324326, 3.67e-16], ["AHX39584.1", "ABC_transporter_protein", "BGC0000626", 1, "RiPP", 23.0, 83.0, 62.16216216216216, 3.77e-16], ["QCC62989.1", "hypothetical_protein", "BGC0001966", 1, "NRP+Polyketide", 27.0, 83.0, 38.00675675675676, 4.03e-16], ["AEX55160.1", "putative_ABC_transporter_SlvT", "BGC0000549", 1, "RiPP:Lanthipeptide", 25.0, 82.0, 46.11486486486486, 7.64e-16], ["AAY28215.1", "unknown", "BGC0000074", 1, "Polyketide", 34.0, 78.0, 34.96621621621622, 9.56e-16], ["WP_128623601.1", "ABC_transporter_ATP-binding_protein/permease", "BGC0002144", 1, "RiPP:LAP", 30.0, 81.0, 36.99324324324324, 1.7e-15], ["AQZ69224.1", "ABC_transporter_ATP-binding_protein", "BGC0001635", 1, "NRP+Polyketide", 31.0, 77.0, 34.29054054054054, 2.66e-15], ["ANH11417.1", "SceV", "BGC0001770", 1, "Polyketide", 30.0, 77.0, 40.03378378378378, 2.75e-15], ["AQP25584.1", "glutamate_ABC_transporter", "BGC0001590", 1, "Polyketide", 29.0, 76.0, 34.7972972972973, 3.72e-15], ["CAF31834.1", "hypotheticl_protein", "BGC0000699", 1, "Saccharide", 28.0, 77.0, 36.82432432432432, 4.06e-15], ["AAN85531.1", "ABC_transporter_component,_ATP_hydrolase", "BGC0001101", 1, "NRP+Polyketide:Modular type I polyketide+Polyketide:Trans-AT type I polyketide", 30.0, 79.0, 45.27027027027027, 6.69e-15], ["MCC5036772.1", "ABC_transporter_ATP-binding_protein/permease", "BGC0002638", 1, "NRP", 31.0, 76.0, 31.756756756756754, 6.79e-14], ["CAB53321.1", "putative_ABC_transporter_transmembrane_protein", "BGC0000325", 1, "NRP", 28.0, 75.0, 52.53378378378378, 7.74e-14], ["CUX79067.1", "Bicarbonate_transport_ATP-binding_protein_CmpC", "BGC0001715", 1, "NRP", 30.0, 73.0, 32.939189189189186, 8.83e-14], ["PVC99849.1", "ABC_transporter_ATP_binding", "BGC0002100", 1, "NRP+Other", 28.0, 72.0, 43.75, 1.03e-13], ["AFO89680.1", "putative_ferrichrome_transport_ATP-binding_protein", "BGC0002694", 1, "Other", 31.0, 72.0, 37.66891891891892, 1.48e-13], ["QTC09991.1", "ABC_transporter_ATP-binding_protein", "BGC0002372", 1, "Polyketide+Terpene+Alkaloid", 27.0, 71.0, 37.66891891891892, 1.72e-13], ["BAK64654.1", "putative_transporter", "BGC0000135", 1, "Polyketide", 29.0, 73.0, 35.641891891891895, 1.97e-13], ["CAY48791.1", "macrolide-specific_ABC-type_efflux_carrier", "BGC0001312", 1, "NRP", 28.0, 74.0, 36.486486486486484, 2.84e-13], ["AZM50116.1", "ABC_transporter_ATP-binding_protein", "BGC0002702", 1, "NRP", 28.0, 71.0, 36.82432432432432, 3.14e-13], ["AGK15450.1", "ABC_transporter,_transmembrane_region,_ATP_binding_component", "BGC0002529", 1, "NRP", 25.0, 73.0, 34.12162162162162, 3.21e-13], ["QEO74890.1", "ABC_transporter_ATP-binding_protein", "BGC0002588", 1, "Other", 28.0, 71.0, 35.47297297297297, 3.76e-13], ["CAD91242.1", "hypothetical_protein", "BGC0000289", 1, "NRP:Glycopeptide+Saccharide:Hybrid/tailoring saccharide", 31.0, 72.0, 32.60135135135135, 5.78e-13], ["CCC55907.1", "putative_ABC_tarnsporter,_ATP-binding_protein", "BGC0000973", 1, "NRP+Polyketide:Modular type I polyketide", 29.0, 70.0, 34.7972972972973, 7.53e-13], ["QEO74998.1", "omn23", "BGC0002078", 1, "NRP:Cyclic depsipeptide", 27.0, 69.0, 39.52702702702703, 9.97e-13], ["ACN80635.1", "Sio4", "BGC0000611", 1, "RiPP:Thiopeptide", 28.0, 69.0, 42.060810810810814, 1.39e-12], ["AHZ34249.1", "MacB", "BGC0001389", 1, "NRP", 27.0, 71.0, 37.16216216216216, 1.51e-12], ["BAU50928.1", "ABC_transporter", "BGC0001379", 1, "NRP", 30.0, 71.0, 35.810810810810814, 1.6e-12], ["AHY06375.1", "phosphonate_ABC_transporter_ATP-binding_protein", "BGC0002496", 1, "NRP", 28.0, 69.0, 38.00675675675676, 1.68e-12], ["AFI57021.1", "QmnRs2", "BGC0000133", 1, "Polyketide", 31.0, 68.0, 30.743243243243246, 2.04e-12], ["QEO75092.1", "ABC_transporter_ATP-binding_protein", "BGC0002079", 1, "NRP:Cyclic depsipeptide", 27.0, 68.0, 36.14864864864865, 2.45e-12], ["ABW00319.1", "daunorubicin_resistance_ABC_transporter_ATPase_subunit", "BGC0000333", 1, "NRP", 27.0, 69.0, 38.17567567567568, 2.49e-12], ["AMK48242.1", "putative_ABC_transporter_ATPase", "BGC0001351", 1, "NRP", 31.0, 69.0, 36.82432432432432, 2.84e-12], ["APZ78843.1", "ABC_transporter_ATP-binding_protein", "BGC0001431", 1, "NRP:Cyclic depsipeptide+Polyketide:Iterative type I polyketide", 27.0, 67.0, 35.810810810810814, 3.03e-12], ["AAM97297.1", "lipoprotein_releasing_system_ATP-binding_protein_LolD", "BGC0001591", 1, "Other", 28.0, 67.0, 38.3445945945946, 3.07e-12], ["AGI87377.1", "ABC_transporter_ATP-binding_protein", "BGC0002358", 1, "Polyketide", 29.0, 67.0, 38.00675675675676, 3.78e-12], ["BAW35619.1", "putative_ABC_transporter", "BGC0002357", 1, "Polyketide+Other", 28.0, 69.0, 33.9527027027027, 3.99e-12], ["WP_064118557.1", "MacB_family_efflux_pump_subunit", "BGC0001509", 1, "NRP", 27.0, 69.0, 35.641891891891895, 6.04e-12], ["CAE02640.1", "YckI_protein", "BGC0000433", 1, "NRP:Lipopeptide", 26.0, 67.0, 38.85135135135135, 6.77e-12], ["AVI57415.1", "AbmF4", "BGC0001694", 1, "Polyketide", 28.0, 69.0, 38.513513513513516, 7.05e-12], ["QYB25771.1", "ABC_transporter_ATP-binding_protein", "BGC0002425", 1, "RiPP", 29.0, 68.0, 34.62837837837838, 8.31e-12], ["BAG84245.1", "putative_ABC-transporter", "BGC0000257", 1, "Polyketide", 26.0, 66.0, 35.97972972972973, 8.39e-12], ["QGA70096.1", "ABC_transporter", "BGC0002517", 1, "Polyketide", 27.0, 67.0, 42.22972972972973, 8.8e-12], ["QED93126.1", "ABC_transporter_ATP-binding_protein", "BGC0002556", 1, "Alkaloid", 28.0, 67.0, 36.317567567567565, 1.03e-11], ["AEK75511.1", "ATP-binding_ABC_peptide_transporter", "BGC0000001", 1, "Polyketide:Modular type I polyketide", 29.0, 68.0, 36.82432432432432, 1.19e-11], ["AOH72612.1", "DevA_family_protein", "BGC0001526", 1, "Other", 27.0, 65.0, 37.66891891891892, 1.63e-11], ["QBQ12454.1", "MacB_family_efflux_pump_subunit", "BGC0002693", 1, "NRP", 28.0, 68.0, 37.16216216216216, 1.84e-11], ["AAY93343.1", "efflux_ABC_transporter,_ATP-binding/permease_protein", "BGC0000413", 1, "NRP", 28.0, 68.0, 38.3445945945946, 1.84e-11], ["AZM58104.1", "ABC_transporter_ATP-binding_protein", "BGC0002314", 1, "NRP", 28.0, 65.0, 33.78378378378378, 1.86e-11], ["BCB17025.1", "putative_ABC_transporter_protein", "BGC0002523", 1, "NRP", 25.0, 66.0, 34.96621621621622, 1.92e-11], ["WP_013310325.1", "ABC_transporter_ATP-binding_protein", "BGC0001728", 1, "NRP+Polyketide", 26.0, 65.0, 35.47297297297297, 2.18e-11], ["QQZ01605.1", "ABC_transporter", "BGC0002498", 1, "Other", 26.0, 66.0, 33.61486486486486, 2.37e-11], ["BAF98636.1", "putative_ABC_transporter", "BGC0000651", 1, "Terpene", 24.0, 66.0, 38.682432432432435, 2.42e-11], ["AKV71854.1", "DevA_family_protein", "BGC0001525", 1, "Other", 27.0, 64.0, 37.66891891891892, 2.97e-11], ["AJW76714.1", "DsaL", "BGC0001196", 1, "NRP", 28.0, 64.0, 36.14864864864865, 5.5e-11], ["QNL34620.1", "MacB2", "BGC0002092", 1, "NRP:Cyclic depsipeptide", 27.0, 66.0, 35.641891891891895, 7.33e-11], ["QTH19310.1", "ABC_transporter_ATP-binding_protein", "BGC0002442", 1, "RiPP", 27.0, 63.0, 34.29054054054054, 7.42e-11], ["CAD97586.1", "ATP_binding_protein", "BGC0000488", 1, "RiPP:Head-to-tailcyclized peptide", 25.0, 64.0, 35.30405405405405, 7.47e-11], ["AOT85892.1", "ABC_transporter", "BGC0001788", 1, "RiPP", 28.0, 66.0, 38.682432432432435, 7.6e-11], ["AWR88445.1", "hypothetical_protein", "BGC0001522", 1, "Polyketide", 29.0, 63.0, 31.58783783783784, 7.99e-11], ["BAC87901.1", "probable_ferric_acinetobactin_transport_system_ATP-binding_protein", "BGC0000294", 1, "NRP", 28.0, 64.0, 36.82432432432432, 8.26e-11], ["ACR33057.1", "ABC_transporter", "BGC0000495", 1, "RiPP:Lanthipeptide", 29.0, 64.0, 36.82432432432432, 8.57e-11], ["CBF87872.1", "ABC_multidrug_transporter_(Eurofung)", "BGC0001699", 1, "NRP", 28.0, 66.0, 29.222972972972972, 9.31e-11], ["AHN91916.1", "ABC_transporter", "BGC0000340", 1, "NRP", 26.0, 63.0, 37.5, 1.07e-10], ["BAL15733.1", "ABC_transporter", "BGC0000432", 1, "NRP", 31.0, 65.0, 28.716216216216218, 1.15e-10], ["QGA70155.1", "ABC_transporter_ATP-binding_protein", "BGC0002293", 1, "NRP", 28.0, 64.0, 35.641891891891895, 1.54e-10], ["SEG87509.1", "peptide/nickel_transport_system_ATP-binding_protein", "BGC0002712", 1, "Polyketide", 30.0, 65.0, 34.45945945945946, 1.62e-10], ["WP_152962146.1", "darobactin_export_ABC_transporter_ATP-binding_protein", "BGC0002116", 1, "RiPP:Other", 27.0, 62.0, 34.29054054054054, 1.67e-10], ["AAO56331.1", "syringafactin_efflux_protein_SyfD", "BGC0000435", 1, "NRP", 24.0, 65.0, 39.358108108108105, 1.71e-10], ["ABA73958.1", "macrolide-specific_ABC-type_efflux_carrier", "BGC0001842", 1, "NRP:Lipopeptide", 27.0, 64.0, 35.641891891891895, 2.22e-10], ["ANZ15844.1", "putative_ABC_transporter_ATP-binding_protein", "BGC0001569", 1, "NRP", 28.0, 62.0, 43.41216216216216, 2.26e-10], ["MCC5036805.1", "ABC_transporter_ATP-binding_protein", "BGC0002638", 1, "NRP", 31.0, 62.0, 28.716216216216218, 2.55e-10], ["AAU39356.1", "putative_spermidine/putrescine_ABC_transporter_ATP-binding_protein", "BGC0000381", 1, "NRP", 28.0, 63.0, 37.16216216216216, 3.74e-10], ["AWR88426.1", "putative_ABC_transporter_ATP-binding_protein", "BGC0001522", 1, "Polyketide", 26.0, 62.0, 36.82432432432432, 4.25e-10], ["ctg1_orf169", "", "BGC0001638", 1, "RiPP", 26.0, 63.0, 41.0472972972973, 4.48e-10], ["SPE99799.1", "Glutathione_import_ATP-binding_protein_GsiA", "BGC0002567", 1, "Other", 30.0, 63.0, 38.00675675675676, 4.66e-10], ["QDF82252.1", "macrolide_export_ATP-binding/permease_protein", "BGC0001980", 1, "NRP", 27.0, 63.0, 35.13513513513514, 5.1e-10], ["ACX68645.1", "putative_ABC_transporter", "BGC0000547", 1, "RiPP:Lanthipeptide", 25.0, 63.0, 38.682432432432435, 5.28e-10], ["ALD83698.1", "ABC_transporter_ATP_binding_protein", "BGC0001299", 1, "Polyketide", 28.0, 61.0, 36.14864864864865, 6.49e-10], ["APZ78819.1", "ABC_transporter_ATP-binding_protein", "BGC0001429", 1, "NRP:Cyclic depsipeptide+Polyketide:Iterative type I polyketide", 27.0, 61.0, 36.14864864864865, 6.67e-10], ["AAC18099.1", "ATPase_component_of_putative_ABC_transporter", "BGC0000225", 1, "Polyketide", 28.0, 62.0, 35.810810810810814, 7.59e-10], ["AYJ71716.1", "multidrug_ABC_transporter", "BGC0001942", 1, "NRP+Polyketide", 27.0, 62.0, 33.27702702702703, 8.11e-10], ["QBY34564.1", "CycF", "BGC0002447", 1, "RiPP", 29.0, 60.0, 31.41891891891892, 8.18e-10], ["QGQ63522.1", "permease_protein_MacB", "BGC0002548", 1, "NRP", 27.0, 62.0, 35.97972972972973, 8.87e-10], ["ACG70837.1", "ATP-binding_phosphonate_ABC_transporter_PhnC", "BGC0000938", 1, "Other:Aminocoumarin", 26.0, 61.0, 40.54054054054054, 9.76e-10], ["ALA09377.1", "ABC_transporter", "BGC0001303", 1, "Polyketide", 25.0, 61.0, 42.736486486486484, 1.01e-09], ["BAD99411.1", "hypothetical_protein", "BGC0000634", 1, "Terpene", 28.0, 61.0, 38.00675675675676, 1.51e-09], ["ABP55202.1", "ABC_transporter_related", "BGC0000142", 1, "Polyketide", 24.0, 60.0, 39.189189189189186, 1.83e-09], ["ATY72535.1", "iron_complex_transport_ATP-binding_protein", "BGC0001574", 1, "NRP", 28.0, 59.0, 37.5, 2.41e-09], ["ATU31790.1", "ABC_transporter_ATP-binding_protein", "BGC0001814", 1, "NRP", 29.0, 59.0, 39.02027027027027, 2.46e-09], ["AAC83135.1", "ModC", "BGC0000916", 1, "Other", 33.0, 58.0, 24.83108108108108, 2.58e-09], ["AOA33125.1", "ABC_transporter_ATP-binding_protein", "BGC0001346", 1, "NRP:Cyclic depsipeptide", 27.0, 61.0, 35.641891891891895, 2.69e-09], ["KUM69048.1", "ABC_transporter_ATP-binding_protein", "BGC0001561", 1, "NRP", 27.0, 59.0, 38.85135135135135, 3.33e-09], ["AEI40462.1", "ABC_transporter_ATP_binding_protein", "BGC0002488", 1, "Other", 24.0, 59.0, 36.99324324324324, 3.51e-09], ["AOE23597.1", "FoxTIX", "BGC0001598", 1, "NRP+Polyketide", 29.0, 59.0, 37.66891891891892, 3.71e-09], ["ADC45592.1", "ABC_transporter", "BGC0000093", 1, "Polyketide", 27.0, 59.0, 35.641891891891895, 4.01e-09], ["AAZ23072.1", "hypothetical_protein", "BGC0000291", 1, "NRP", 28.0, 58.0, 33.78378378378378, 4.14e-09], ["AMYAL_RS0139485", "ATP-binding_cassette_domain-containing_protein", "BGC0002011", 1, "Polyketide", 30.0, 58.0, 36.6554054054054, 4.72e-09], ["AHZ34236.1", "MacB", "BGC0000323", 1, "NRP:Lipopeptide", 24.0, 60.0, 37.83783783783784, 4.73e-09], ["QGJ79649.1", "ABC_transporter_ATP-binding_protein", "BGC0002552", 1, "Polyketide", 30.0, 58.0, 36.6554054054054, 4.88e-09], ["AAY91423.1", "efflux_ABC_transporter,_permease/ATP-binding_protein", "BGC0000399", 1, "NRP:Cyclic depsipeptide", 25.0, 60.0, 36.486486486486484, 6.15e-09], ["AAM70341.1", "CalT5", "BGC0000033", 1, "Polyketide", 28.0, 59.0, 36.6554054054054, 6.91e-09], ["RLV71182.1", "Peptide_ABC_transporter,ATP-binding_protein", "BGC0001846", 1, "NRP+Saccharide:Hybrid/tailoring saccharide", 26.0, 58.0, 37.66891891891892, 7.06e-09], ["CYV09544.1", "ABC_transporter_ATP-binding_protein", "BGC0002575", 1, "RiPP", 30.0, 57.0, 34.62837837837838, 7.69e-09], ["CCJ67642.1", "macrolide_export_ATP-binding/permease_protein_MacB", "BGC0000447", 1, "NRP:Lipopeptide", 26.0, 59.0, 35.13513513513514, 8.11e-09], ["AFH75324.1", "macrolide_export_ATP-binding/permease_protein_MacB", "BGC0000425", 1, "NRP:Cyclic depsipeptide", 26.0, 59.0, 35.13513513513514, 1.41e-08], ["ABI30230.1", "McdT", "BGC0000526", 1, "RiPP:Lanthipeptide", 25.0, 59.0, 38.682432432432435, 1.45e-08], ["APZ78695.1", "ABC_transporter_ATP-binding_protein", "BGC0001418", 1, "NRP:Cyclic depsipeptide+Polyketide:Iterative type I polyketide", 31.0, 57.0, 29.054054054054053, 1.57e-08], ["AKP45406.1", "ABC_transporter_ATP-binding_protein", "BGC0001413", 1, "NRP", 26.0, 57.0, 34.96621621621622, 1.64e-08], ["AAN74822.1", "Fum19p", "BGC0000062", 1, "Polyketide", 30.0, 59.0, 31.41891891891892, 1.83e-08], ["AAY37657.1", "ABC_transporter:Protein_of_unknown_function_DUF214", "BGC0000437", 1, "NRP", 25.0, 58.0, 35.97972972972973, 1.86e-08], ["AAC72259.1", "LctT", "BGC0000521", 1, "RiPP:Lanthipeptide", 27.0, 58.0, 32.60135135135135, 1.91e-08], ["AAX98195.1", "ABC_transporter", "BGC0000052", 1, "Polyketide", 24.0, 57.0, 34.45945945945946, 2.19e-08], ["EHK80174.1", "ABC_transporter_ATP-binding_protein", "BGC0001447", 1, "Polyketide", 27.0, 57.0, 37.83783783783784, 2.21e-08], ["AHY86401.1", "ABC_transporter_protein", "BGC0000329", 1, "NRP", 26.0, 58.0, 35.97972972972973, 2.45e-08], ["AGM05554.1", "ABC_transporter_ATP-binding_protein", "BGC0002098", 1, "Polyketide", 31.0, 57.0, 31.41891891891892, 2.48e-08], ["AKL64827.1", "daunorubicin_ABC_transporter_ATPase", "BGC0002072", 1, "Polyketide:Modular type I polyketide", 24.0, 57.0, 34.45945945945946, 3.28e-08], ["CBG67722.1", "putative_nucleotide-binding_ABC_transporter_subunit", "BGC0002568", 1, "Other", 27.0, 57.0, 36.486486486486484, 3.68e-08], ["QYC40281.1", "ABC_transporter,_ATP-binding_protein", "BGC0002344", 1, "NRP", 27.0, 55.0, 36.317567567567565, 4.26e-08], ["APZ78707.1", "ABC_transporter_ATP-binding_protein", "BGC0001419", 1, "NRP:Cyclic depsipeptide+Polyketide:Iterative type I polyketide", 30.0, 55.0, 29.054054054054053, 5.12e-08], ["CAK15811.1", "putative_polyamine_ABC_transporter,_ATP_binding_protein", "BGC0000344", 1, "NRP", 26.0, 56.0, 35.47297297297297, 6.15e-08], ["AFH75332.1", "macrolide_export_ATP-binding/permease_protein_MacB", "BGC0000398", 1, "NRP:Cyclic depsipeptide", 24.0, 56.0, 36.486486486486484, 7.39e-08], ["QLY89266.1", "integral_membrane_protein", "BGC0002522", 1, "NRP", 26.0, 56.0, 37.66891891891892, 7.41e-08], ["CAI94676.1", "putative_ABC_transporter", "BGC0000141", 1, "Polyketide", 26.0, 55.0, 32.263513513513516, 8.25e-08], ["WP_037568390.1", "ATP-binding_cassette_domain-containing_protein", "BGC0002656", 1, "Polyketide", 29.0, 55.0, 39.189189189189186, 9.58e-08], ["ESU17753.1", "hypothetical_protein", "BGC0002172", 1, "NRP", 24.0, 56.0, 41.55405405405405, 1.24e-07], ["ARE67845.1", "AbsF4", "BGC0001492", 1, "Polyketide", 24.0, 55.0, 39.02027027027027, 1.55e-07], ["AGZ15462.1", "daunorubicin_resistance_ABC_transporter", "BGC0001036", 1, "NRP+Polyketide", 26.0, 54.0, 36.486486486486484, 2.63e-07], ["CCG06125.1", "putative_oligopeptide_ABC_transporter,_ATPase", "BGC0001543", 1, "Polyketide", 26.0, 54.0, 35.810810810810814, 2.89e-07], ["QEV63710.1", "dipeptide_ABC_transporter_ATP-binding_protein", "BGC0002657", 1, "Polyketide+NRP", 26.0, 54.0, 36.99324324324324, 3.02e-07], ["MBE3200461.1", "ATP-binding_cassette_domain-containing_protein", "BGC0002409", 1, "NRP", 24.0, 54.0, 39.52702702702703, 3.12e-07], ["AAG32068.1", "putative_ATP_binding_protein", "BGC0000026", 1, "Saccharide:Oligosaccharide", 25.0, 53.0, 35.13513513513514, 3.7e-07], ["ctg1_orf15", "", "BGC0000053", 1, "Polyketide", 28.0, 53.0, 34.45945945945946, 4.47e-07], ["AUA09459.1", "Daunorubicin/doxorubicin_resistance_ATP-binding_protein_DrrA", "BGC0002291", 1, "Polyketide", 28.0, 52.0, 34.45945945945946, 5.95e-07], ["AAS07740.1", "putative_ABC_transporter_ATP-binding_protein", "BGC0000136", 1, "Polyketide", 25.0, 53.0, 38.513513513513516, 6.25e-07], ["AWH12686.1", "Rmp21", "BGC0001759", 1, "Polyketide", 25.0, 52.0, 38.513513513513516, 8.29e-07], ["ACB12564.1", "Fum19", "BGC0000063", 1, "Polyketide", 31.0, 53.0, 29.222972972972972, 1.11e-06], ["BAB58625.1", "oligopeptide_transporter_putative_ATPase_domain", "BGC0002487", 1, "Other", 27.0, 51.0, 31.41891891891892, 1.29e-06], ["ADO17962.1", "CclG", "BGC0000487", 1, "RiPP:Head-to-tailcyclized peptide", 25.0, 50.0, 33.61486486486486, 1.41e-06], ["AKD43524.1", "ABC_transporter", "BGC0001409", 1, "Polyketide", 25.0, 51.0, 36.6554054054054, 1.44e-06], ["KKP00962.1", "hypothetical_protein", "BGC0001854", 1, "Polyketide:Iterative type I polyketide", 24.0, 52.0, 36.99324324324324, 1.9e-06], ["CAD91214.1", "putative_ABC_transporter,_Dbv19", "BGC0000289", 1, "NRP:Glycopeptide+Saccharide:Hybrid/tailoring saccharide", 23.0, 50.0, 35.641891891891895, 1.99e-06], ["CCA65705.1", "predicted_ABC_transporter_ATP-binding_protein", "BGC0001343", 1, "Polyketide", 26.0, 50.0, 38.513513513513516, 2.16e-06], ["AAB92603.1", "ScnT", "BGC0000557", 1, "RiPP:Lanthipeptide", 25.0, 51.0, 38.85135135135135, 2.73e-06], ["ABC00731.1", "CosI", "BGC0000214", 1, "Polyketide", 24.0, 50.0, 35.97972972972973, 4.92e-06], ["KDN80071.1", "ABC_transporter", "BGC0001074", 1, "Saccharide+Polyketide", 24.0, 50.0, 35.97972972972973, 4.92e-06], ["AIW58900.1", "hypothetical_protein", "BGC0001582", 1, "NRP", 27.0, 49.0, 33.27702702702703, 5.5e-06], ["AEA35029.1", "hypothetical_protein", "BGC0002502", 1, "Polyketide", 25.0, 50.0, 40.2027027027027, 5.7e-06], ["CAA60452.1", "ABC-transporter", "BGC0001040", 1, "NRP+Polyketide", 25.0, 49.0, 39.358108108108105, 6.63e-06], ["AYM52853.1", "molybdate_ABC_transporter_ATP-binding_protein", "BGC0001964", 1, "Polyketide", 28.0, 49.0, 34.45945945945946, 9.44e-06]], "ctg45_51": [["KIU65668.1", "RhtX_rhizobactin_transporter", "BGC0001713", 1, "Other", 30.0, 145.0, 97.63593380614657, 9.1e-39], ["BAM09331.1", "putative_ferric_acinetoferrin_transporter", "BGC0000295", 1, "NRP", 29.0, 125.0, 92.67139479905437, 8.04e-32], ["AKQ52530.1", "Major_facilitator_superfamily_protein", "BGC0002533", 1, "NRP+Polyketide", 29.0, 112.0, 96.2174940898345, 3.77e-27]], "ctg45_52": [["AWR88403.1", "putative_thioesterase", "BGC0001522", 1, "Polyketide", 39.0, 166.0, 91.30434782608695, 2.1e-50], ["sipB", "thioesterase", "BGC0001452", 1, "Polyketide", 39.0, 166.0, 91.30434782608695, 3.32e-50], ["AFI57003.1", "thioesterase", "BGC0000133", 1, "Polyketide", 39.0, 163.0, 87.35177865612648, 1.93e-49], ["ABB05106.1", "LipTe", "BGC0001003", 1, "NRP:Lipopeptide+Polyketide:Modular type I polyketide+Saccharide:Hybrid/tailoring saccharide", 40.0, 163.0, 89.32806324110672, 2.58e-49], ["BBA84061.1", "type_II_thioesterase", "BGC0001649", 1, "Polyketide", 39.0, 162.0, 90.51383399209486, 6.09e-49], ["ABV91293.1", "probable_thioesterase", "BGC0000158", 1, "Polyketide:Modular type I polyketide", 38.0, 161.0, 94.0711462450593, 1.36e-48], ["AXI91544.1", "FunA11", "BGC0001944", 1, "Polyketide", 41.0, 161.0, 87.74703557312253, 1.76e-48], ["BAW27673.1", "NRPS_(Te)", "BGC0001764", 1, "NRP", 40.0, 160.0, 88.53754940711462, 3.51e-48], ["CAQ64680.1", "thioesterase", "BGC0000087", 1, "Polyketide", 39.0, 160.0, 87.35177865612648, 4.08e-48], ["BAG85019.1", "putative_type_II_thioesterase", "BGC0000086", 1, "Polyketide", 39.0, 160.0, 87.35177865612648, 5.38e-48], ["QDJ74283.1", "thioesterase_TEII_family", "BGC0002109", 1, "NRP", 40.0, 158.0, 88.14229249011858, 1.62e-47], ["ALK21566.1", "enantio-pyochelin_biosynthetic_protein_PchC", "BGC0002678", 1, "NRP", 41.0, 157.0, 86.95652173913044, 5.68e-47], ["AWH12637.1", "RmpR", "BGC0001759", 1, "Polyketide", 37.0, 156.0, 94.0711462450593, 1.55e-46], ["BBM96669.1", "thioesterase", "BGC0002452", 1, "Polyketide", 39.0, 156.0, 90.11857707509881, 1.88e-46], ["ACN69977.1", "type_II_thioesterase", "BGC0000079", 1, "Polyketide", 37.0, 155.0, 86.56126482213439, 1.96e-46], ["AVV61993.1", "biosynthesis_thioesterase", "BGC0001477", 1, "NRP+Polyketide:Modular type I polyketide", 36.0, 155.0, 92.09486166007905, 2.02e-46], ["ANR02545.1", "LodD", "BGC0001648", 1, "Polyketide", 38.0, 154.0, 88.14229249011858, 4.55e-46], ["QKV49763.1", "type_II_thioesterase", "BGC0002526", 1, "Polyketide", 37.0, 153.0, 88.53754940711462, 1.68e-45], ["AZF85923.1", "thioesterase", "BGC0001963", 1, "NRP+Polyketide", 37.0, 153.0, 90.11857707509881, 2.19e-45], ["AJO72744.1", "Type_II_thioesterase", "BGC0001381", 1, "Polyketide", 36.0, 152.0, 90.51383399209486, 2.92e-45], ["CAC20922.1", "PimI_protein", "BGC0000125", 1, "Polyketide", 37.0, 152.0, 92.4901185770751, 3.35e-45], ["AQT01392.1", "SgnI", "BGC0001690", 1, "Polyketide", 37.0, 152.0, 92.4901185770751, 3.35e-45], ["WP_003982111.1", "alpha/beta_fold_hydrolase", "BGC0002106", 1, "Polyketide", 39.0, 152.0, 87.74703557312253, 3.35e-45], ["ctg1_orf515", "", "BGC0001199", 1, "Polyketide", 37.0, 152.0, 90.11857707509881, 3.9e-45], ["ADX66462.1", "ScnI", "BGC0000108", 1, "Polyketide", 38.0, 151.0, 87.74703557312253, 9.4e-45], ["AGZ15477.1", "putative_thioesterase", "BGC0001036", 1, "NRP+Polyketide", 36.0, 151.0, 99.2094861660079, 1.26e-44], ["QIQ28647.1", "Nbc51", "BGC0002541", 1, "Other", 34.0, 150.0, 92.4901185770751, 1.87e-44], ["WP_003071782.1", "alpha/beta_fold_hydrolase", "BGC0002009", 1, "Polyketide", 36.0, 150.0, 94.46640316205533, 2.01e-44], ["QFU19822.1", "type_II_Thioesterase", "BGC0002431", 1, "Polyketide+Saccharide", 39.0, 152.0, 87.35177865612648, 2.32e-44], ["ACY06298.1", "thioesterase", "BGC0001042", 1, "NRP+Polyketide", 35.0, 149.0, 92.88537549407114, 1.16e-43], ["AVX51109.1", "nysE", "BGC0001709", 1, "Polyketide", 36.0, 147.0, 88.14229249011858, 2.49e-43], ["BAB69188.1", "thioesterase", "BGC0000117", 1, "Polyketide", 37.0, 147.0, 88.93280632411067, 2.7e-43], ["ABW96552.1", "probable_thioesterase", "BGC0000159", 1, "Polyketide:Modular type I polyketide", 36.0, 147.0, 88.14229249011858, 3.08e-43], ["AAO65810.1", "thioesterase", "BGC0000100", 1, "Polyketide", 38.0, 147.0, 88.93280632411067, 4.01e-43], ["ANZ52473.1", "MonAX", "BGC0001670", 1, "Polyketide", 38.0, 147.0, 88.93280632411067, 4.01e-43], ["ABV97174.1", "Oleoyl-(acyl-carrier-protein)_hydrolase", "BGC0000137", 1, "Polyketide", 39.0, 147.0, 83.00395256916995, 4.23e-43], ["CAI94722.1", "hypothetical_protein", "BGC0000141", 1, "Polyketide", 38.0, 146.0, 87.74703557312253, 9.34e-43], ["WP_234025150.1", "alpha/beta_fold_hydrolase", "BGC0001332", 1, "NRP+Polyketide", 38.0, 145.0, 90.51383399209486, 1.46e-42], ["WP_030890478.1", "oleoyl-ACP_hydrolase", "BGC0001348", 1, "Polyketide:Modular type I polyketide", 36.0, 145.0, 88.93280632411067, 1.95e-42], ["AAS79476.1", "thioesterase_TEII_family", "BGC0000035", 1, "Polyketide", 37.0, 145.0, 88.14229249011858, 2.06e-42], ["ABV83231.1", "CppE", "BGC0000116", 1, "Polyketide", 37.0, 145.0, 87.74703557312253, 2.67e-42], ["AAG52991.1", "RifR", "BGC0000136", 1, "Polyketide", 36.0, 145.0, 90.11857707509881, 3.59e-42], ["ABW70806.1", "PchC", "BGC0002475", 1, "NRP", 37.0, 145.0, 87.74703557312253, 3.59e-42], ["AEA30276.1", "putative_type_II_thioesterase", "BGC0000429", 1, "Polyketide+NRP:Cyclic depsipeptide", 38.0, 144.0, 94.86166007905138, 4.8e-42], ["QBF51790.1", "thioesterase", "BGC0001856", 1, "Polyketide:Modular type I polyketide", 35.0, 144.0, 87.74703557312253, 9.28e-42], ["QBL56202.1", "type_II_thioesterase", "BGC0002376", 1, "Polyketide", 36.0, 143.0, 86.95652173913044, 1.75e-41], ["CAJ88195.1", "putative_thioesterase", "BGC0000151", 1, "Polyketide:Modular type I polyketide+Saccharide:Hybrid/tailoring saccharide", 35.0, 142.0, 86.16600790513834, 5.02e-41], ["AAF71777.1", "nysE", "BGC0000115", 1, "Polyketide:Modular type I polyketide+Saccharide:Hybrid/tailoring saccharide", 35.0, 141.0, 87.35177865612648, 6.37e-41], ["AAC69333.1", "thioesterase_II_PikAV", "BGC0000094", 1, "Polyketide:Modular type I polyketide+Saccharide:Hybrid/tailoring saccharide", 36.0, 142.0, 94.46640316205533, 9.74e-41], ["AAM88351.1", "NbmB", "BGC0000899", 1, "Saccharide", 37.0, 140.0, 84.58498023715416, 2.71e-40], ["AAV48834.1", "Discrete_thioesterase", "BGC0000016", 1, "Other", 36.0, 140.0, 88.93280632411067, 4.42e-40], ["BCB17039.1", "typeII_thioesterase", "BGC0002523", 1, "NRP", 34.0, 138.0, 88.53754940711462, 1.32e-39], ["ADU85986.1", "putative_thioesterase", "BGC0000165", 1, "Polyketide:Modular type I polyketide", 38.0, 137.0, 84.98023715415019, 1.81e-39], ["BAV55991.1", "thioesterase", "BGC0001597", 1, "Polyketide", 37.0, 137.0, 85.37549407114624, 2.42e-39], ["AAQ82559.1", "FscTE", "BGC0000034", 1, "NRP+Polyketide", 36.0, 138.0, 90.11857707509881, 3.26e-39], ["AEP40917.1", "thioesterase", "BGC0000021", 1, "Polyketide", 34.0, 137.0, 86.16600790513834, 3.66e-39], ["ALJ49928.1", "TtmA", "BGC0001236", 1, "Polyketide", 39.0, 135.0, 77.07509881422925, 4.58e-39], ["AEH42494.1", "type_II_thioesterase", "BGC0000032", 1, "Polyketide", 35.0, 136.0, 82.6086956521739, 7.71e-39], ["ACO94502.1", "thioesterase_type_II", "BGC0000097", 1, "Polyketide:Modular type I polyketide", 37.0, 135.0, 85.37549407114624, 1.23e-38], ["ADM46371.1", "thioesterase", "BGC0000106", 1, "Polyketide", 34.0, 135.0, 88.14229249011858, 1.78e-38], ["AWC08648.1", "putative_type_II_TE", "BGC0001662", 1, "Polyketide", 33.0, 135.0, 91.30434782608695, 2.38e-38], ["AKG06370.1", "thioesterase", "BGC0001830", 1, "Polyketide", 36.0, 134.0, 84.98023715415019, 3.95e-38], ["ARW71480.1", "type_II_thioesterase", "BGC0001812", 1, "Polyketide", 37.0, 134.0, 85.7707509881423, 4.2e-38], ["ctg3_25", "", "BGC0001853", 1, "NRP+Polyketide:Modular type I polyketide", 36.0, 134.0, 86.95652173913044, 4.48e-38], ["ABP55205.1", "Thioesterase", "BGC0000142", 1, "Polyketide", 34.0, 134.0, 90.11857707509881, 5.09e-38], ["AFR69340.1", "type_II_thioesterase_SpiJ", "BGC0001045", 1, "NRP:Cyclic depsipeptide+Polyketide:Modular type I polyketide", 36.0, 134.0, 90.11857707509881, 6.67e-38], ["AEC13083.1", "thioesterase", "BGC0000060", 1, "Polyketide", 37.0, 134.0, 84.18972332015811, 7.16e-38], ["QLD28379.2", "thioesterase", "BGC0002086", 1, "Polyketide", 37.0, 134.0, 87.35177865612648, 8.31e-38], ["QNH67533.1", "Cip5", "BGC0002108", 1, "NRP", 34.0, 133.0, 89.32806324110672, 9.34e-38], ["QSE03586.1", "Lcm3", "BGC0002333", 1, "Polyketide", 32.0, 133.0, 98.41897233201581, 9.82e-38], ["AGI87389.1", "putative_thioesterase_involved_in_non-ribosomalpeptide_biosynthesis", "BGC0002358", 1, "Polyketide", 39.0, 132.0, 84.18972332015811, 1.44e-37], ["OJF16274.1", "AceTE", "BGC0001491", 1, "Polyketide", 32.0, 133.0, 93.2806324110672, 1.45e-37], ["QHZ99319.1", "thioesterase", "BGC0001875", 1, "Polyketide", 34.0, 132.0, 91.699604743083, 3.5e-37], ["SAI82914.1", "HrnQ;_Thioesterase_type_II;_Pfam00975", "BGC0002101", 1, "Polyketide", 34.0, 132.0, 90.51383399209486, 3.75e-37], ["ACO94474.1", "thioesterase_type_II", "BGC0000029", 1, "Polyketide:Modular type I polyketide", 36.0, 132.0, 85.7707509881423, 3.85e-37], ["BAP34735.1", "thioesterase_involved_in_non-ribosomal_peptide_biosynthesis", "BGC0000078", 1, "Polyketide", 35.0, 132.0, 82.6086956521739, 6.11e-37], ["ANZ22996.1", "ZinH", "BGC0001828", 1, "Polyketide", 35.0, 130.0, 85.7707509881423, 1.1e-36], ["BAQ21958.1", "putative_type_II_thioesterase", "BGC0001204", 1, "Polyketide", 37.0, 130.0, 82.6086956521739, 1.45e-36], ["QQZ01575.1", "thioesterase", "BGC0002498", 1, "Other", 32.0, 130.0, 87.74703557312253, 2.05e-36], ["EFE73309.1", "conserved_hypothetical_protein", "BGC0000431", 1, "NRP:Cyclic depsipeptide", 39.0, 130.0, 89.32806324110672, 2.12e-36], ["AXG22403.1", "thioesterase", "BGC0002024", 1, "Polyketide", 34.0, 129.0, 94.0711462450593, 6.18e-36], ["QYA99278.1", "alpha/beta_fold_hydrolase", "BGC0002676", 1, "NRP", 38.0, 127.0, 83.79446640316206, 6.57e-36], ["WP_055480217.1", "thioesterase_II_family_protein", "BGC0001653", 1, "Polyketide", 37.0, 128.0, 86.16600790513834, 6.97e-36], ["AHF21225.1", "TriA", "BGC0000449", 1, "NRP", 32.0, 128.0, 87.74703557312253, 1.75e-35], ["QBG38765.1", "Atr4", "BGC0001975", 1, "NRP", 34.0, 127.0, 90.11857707509881, 2.19e-35], ["QXJ21804.1", "thioesterase", "BGC0002370", 1, "NRP", 34.0, 127.0, 93.2806324110672, 2.53e-35], ["AFV52205.1", "thioesterase", "BGC0000081", 1, "NRP+Polyketide:Iterative type I polyketide+Polyketide:Enediyne type I polyketide", 36.0, 126.0, 88.93280632411067, 3.56e-35], ["BAW35601.1", "putative_type_II_TE", "BGC0002357", 1, "Polyketide+Other", 33.0, 126.0, 91.699604743083, 5.65e-35], ["QVQ62861.1", "thioesterase", "BGC0002373", 1, "NRP", 34.0, 123.0, 86.95652173913044, 5.97e-34], ["QES95493.1", "putative_discrete_thioesterase", "BGC0002453", 1, "Polyketide", 35.0, 123.0, 85.37549407114624, 6.9e-34], ["WP_019634549.1", "alpha/beta_fold_hydrolase", "BGC0001443", 1, "NRP+Polyketide", 34.0, 124.0, 98.02371541501977, 1.16e-33], ["AAQ84143.1", "Plm8", "BGC0000123", 1, "Polyketide", 34.0, 122.0, 87.35177865612648, 1.87e-33], ["AKJ15841.1", "hypothetical_protein", "BGC0002735", 1, "Polyketide+NRP", 37.0, 121.0, 86.56126482213439, 3.35e-33], ["ATY69552.1", "type_II_thioesterase", "BGC0001611", 1, "NRP+Polyketide", 34.0, 121.0, 90.51383399209486, 4.7e-33], ["ATY46606.1", "type_II_thioesterase", "BGC0001666", 1, "Polyketide", 39.0, 119.0, 62.845849802371546, 7.12e-33], ["ALA09374.1", "thioesterase", "BGC0001303", 1, "Polyketide", 34.0, 117.0, 79.05138339920948, 5.12e-32], ["BAW35648.1", "putative_type_II_TE", "BGC0002356", 1, "Polyketide+Other", 34.0, 116.0, 78.26086956521739, 1.15e-31], ["ABC39254.1", "thioesterase_type_II", "BGC0000964", 1, "NRP:Cyclic depsipeptide+Polyketide:Trans-AT type I polyketide", 33.0, 117.0, 89.32806324110672, 1.78e-31], ["EJK79839.1", "putative_thioesterase_involved_in_non-ribosomal_peptide_biosynthesis", "BGC0000436", 1, "NRP", 32.0, 117.0, 88.53754940711462, 1.91e-31], ["WP_047890615.1", "alpha/beta_fold_hydrolase", "BGC0001330", 1, "NRP:Cyclic depsipeptide+Polyketide:Modular type I polyketide", 33.0, 115.0, 95.65217391304348, 5.05e-31], ["BAT51068.1", "type_II_thioesterase", "BGC0001296", 1, "Polyketide", 34.0, 115.0, 82.6086956521739, 5.28e-31], ["CAC37888.1", "ScoT;_Type_II_thioesterase", "BGC0000038", 1, "Polyketide:Modular type I polyketide", 36.0, 116.0, 83.399209486166, 5.53e-31], ["AGD80621.1", "thioesterase_II", "BGC0000394", 1, "NRP", 35.0, 114.0, 92.88537549407114, 2.34e-30], ["PVC99874.1", "thioesterase", "BGC0002100", 1, "NRP+Other", 34.0, 112.0, 86.16600790513834, 6.28e-30], ["AHB82061.1", "Thioesterase_II", "BGC0001231", 1, "NRP+Polyketide:Modular type I polyketide", 30.0, 113.0, 94.86166007905138, 7.2e-30], ["SCO70311.1", "Type_II_thioesterase", "BGC0001433", 1, "Polyketide:Modular type I polyketide", 34.0, 112.0, 89.72332015810277, 9.03e-30], ["WP_019032752.1", "hypothetical_protein", "BGC0001331", 1, "NRP:Cyclic depsipeptide+Polyketide:Modular type I polyketide", 32.0, 112.0, 91.699604743083, 1.06e-29], ["QPB41102.1", "thioesterase/alpha/beta_fold_hydrolase", "BGC0002503", 1, "NRP+Polyketide", 33.0, 110.0, 86.16600790513834, 5.31e-29], ["CAC17504.1", "putative_thioesterase", "BGC0000324", 1, "NRP", 33.0, 111.0, 88.93280632411067, 5.32e-29], ["EWM63009.1", "gramicidin_S_biosynthesis_protein_GrsT", "BGC0001328", 1, "NRP:Cyclic depsipeptide+Polyketide:Modular type I polyketide", 33.0, 111.0, 89.72332015810277, 6.51e-29], ["WP_084212913.1", "alpha/beta_fold_hydrolase", "BGC0001327", 1, "NRP:Cyclic depsipeptide+Polyketide:Modular type I polyketide", 33.0, 110.0, 90.9090909090909, 9.1e-29], ["ACO78742.1", "Thioesterase", "BGC0002433", 1, "NRP", 32.0, 109.0, 88.93280632411067, 1.1e-28], ["KFL51877.1", "oleoyl-ACP_hydrolase", "BGC0001711", 1, "NRP+Polyketide", 31.0, 108.0, 90.51383399209486, 2.47e-28], ["WP_030403672.1", "alpha/beta_fold_hydrolase", "BGC0001537", 1, "Polyketide", 31.0, 108.0, 89.32806324110672, 3.99e-28], ["CAA73129.1", "Irp4_protein", "BGC0000467", 1, "NRP", 31.0, 108.0, 91.30434782608695, 6.33e-28], ["CBZ42144.1", "putative_thioesterase", "BGC0001117", 1, "NRP", 30.0, 106.0, 88.14229249011858, 2.87e-27], ["WP_018960019.1", "alpha/beta_fold_hydrolase", "BGC0002010", 1, "NRP+Polyketide", 32.0, 102.0, 97.23320158102767, 9.01e-26], ["AAY93358.1", "thioesterase", "BGC0000413", 1, "NRP", 30.0, 101.0, 88.93280632411067, 1.6e-25], ["QCP68966.1", "VatW", "BGC0002296", 1, "NRP+Polyketide", 31.0, 105.0, 89.32806324110672, 3.12e-25], ["CAJ87593.1", "putative_thioesterase", "BGC0001055", 1, "NRP+Polyketide", 30.0, 100.0, 91.30434782608695, 8.93e-25], ["CBJ89763.1", "Thioesterase_involved_in_xenocoumacin_synthesis", "BGC0001054", 1, "NRP+Polyketide:Modular type I polyketide", 29.0, 99.0, 90.11857707509881, 1.66e-24], ["ACC80696.1", "Thioesterase", "BGC0002677", 1, "Other", 29.0, 99.0, 92.88537549407114, 1.8e-24], ["CAP20361.1", "putative_non-ribosomal_peptide_synthesis_thioesterase", "BGC0000347", 1, "NRP", 26.0, 98.0, 88.53754940711462, 2.62e-24], ["AAQ90178.1", "putative_thioesterase", "BGC0000128", 1, "Polyketide", 30.0, 96.0, 91.699604743083, 1.84e-23], ["CAD15506.1", "protein_with_thioesterase_and_phosphopantetheinyl_transferase_domains", "BGC0001014", 1, "NRP:NRP siderophore+Polyketide:Modular type I polyketide+Polyketide:Iterative type I polyketide", 31.0, 99.0, 86.16600790513834, 2.52e-23], ["AAD24880.1", "putative_thioesterase", "BGC0000127", 1, "Polyketide", 31.0, 91.0, 84.98023715415019, 1.26e-21], ["UPA71922.1", "thioesterase_PikA5", "BGC0002636", 1, "Polyketide", 30.0, 91.0, 86.56126482213439, 2.61e-21], ["BAQ25498.1", "type_II_thioesterase", "BGC0001288", 1, "Polyketide", 28.0, 86.0, 96.04743083003953, 1.02e-19], ["BAH43770.1", "putative_type_II_thioesterase", "BGC0000452", 1, "NRP", 26.0, 81.0, 88.93280632411067, 4.66e-18], ["ABV56601.1", "thioesterase", "BGC0000378", 1, "NRP", 28.0, 77.0, 83.79446640316206, 1.24e-16], ["CAC36767.1", "putative_thioesterase,_MmyT", "BGC0000914", 1, "Other", 25.0, 73.0, 103.16205533596839, 8.12e-15], ["ADA82585.1", "hybrid_trans-AT_polyketide_synthase_-_nonribosomal_peptide_synthetase", "BGC0001110", 1, "NRP+Polyketide:Trans-AT type I polyketide", 25.0, 74.0, 98.41897233201581, 1.09e-14], ["BAE93739.1", "type_I_polyketide_synthase-related_protein", "BGC0000164", 1, "Polyketide", 26.0, 65.0, 95.25691699604744, 1.71e-11]], "ctg45_53": [["AKU20506.1", "siderophore_synthase", "BGC0002687", 1, "Polyketide+NRP", 42.0, 261.0, 100.53333333333335, 4.87e-84], ["CAC17502.1", "conserved_hypothetical_protein", "BGC0000324", 1, "NRP", 42.0, 255.0, 95.73333333333333, 1.39e-78], ["CAD15507.1", "thiazolinyl_imide_reductase", "BGC0001014", 1, "NRP:NRP siderophore+Polyketide:Modular type I polyketide+Polyketide:Iterative type I polyketide", 41.0, 246.0, 99.46666666666667, 4.17e-78], ["WP_069848006.1", "bifunctional_Gfo/Idh/MocA_family_oxidoreductase/class_I_SAM-dependent_methyltransferase", "BGC0002472", 1, "NRP", 38.0, 242.0, 93.60000000000001, 6.98e-73], ["CAA73128.1", "Irp3_protein", "BGC0000467", 1, "NRP", 35.0, 189.0, 94.39999999999999, 1.71e-56], ["AAO56103.1", "yersiniabactin_synthetase,_thiazolinyl_reductase_component", "BGC0002570", 1, "NRP+Polyketide", 33.0, 187.0, 98.66666666666667, 1.16e-55], ["CAJ87592.1", "hypothetical_protein", "BGC0001055", 1, "NRP+Polyketide", 35.0, 187.0, 93.60000000000001, 1.35e-55], ["AXG47412.1", "hypothetical_protein", "BGC0002715", 1, "NRP+Polyketide", 39.0, 179.0, 70.13333333333334, 1.17e-52], ["MBN3579114.1", "Gfo/Idh/MocA_family_oxidoreductase", "BGC0002613", 1, "NRP+Polyketide", 34.0, 176.0, 86.4, 2.24e-51], ["AKQ52533.1", "Putative_reductase_component", "BGC0002533", 1, "NRP+Polyketide", 38.0, 174.0, 69.33333333333334, 6.17e-51]], "ctg45_55": [["ABW70808.1", "PchF", "BGC0002475", 1, "NRP", 42.0, 1264.0, 100.27685492801773, 0.0], ["CCA53804.1", "pyochelin_synthetase_F", "BGC0001801", 1, "NRP", 40.0, 1184.0, 100.94130675526026, 0.0], ["CAC17500.1", "putative_non-ribosomal_peptide_synthase", "BGC0000324", 1, "NRP", 37.0, 1048.0, 102.93466223698782, 0.0], ["AAC83657.1", "pyochelin_synthetase", "BGC0000412", 1, "NRP", 36.0, 967.0, 103.54374307862679, 0.0], ["ALK21570.1", "non-ribosomal_peptide_synthetase", "BGC0002678", 1, "NRP", 35.0, 919.0, 102.43632336655592, 9.28e-302], ["CAD15513.1", "non-ribosomal_peptide_synthetase", "BGC0001014", 1, "NRP:NRP siderophore+Polyketide:Modular type I polyketide+Polyketide:Iterative type I polyketide", 35.0, 847.0, 100.83056478405317, 1.82e-272], ["WP_069848010.1", "non-ribosomal_peptide_synthetase", "BGC0002472", 1, "NRP", 37.0, 842.0, 82.61351052048727, 8.01e-263], ["CAD15508.1", "polyketide_synthase/non-ribosomal_peptide_synthetase", "BGC0001014", 1, "NRP:NRP siderophore+Polyketide:Modular type I polyketide+Polyketide:Iterative type I polyketide", 37.0, 795.0, 82.17054263565892, 2.91e-243], ["AKU20507.1", "polyketide_synthase", "BGC0002687", 1, "Polyketide+NRP", 36.0, 793.0, 80.45404208194907, 7.37e-243], ["WP_069848004.1", "non-ribosomal_peptide_synthetase", "BGC0002472", 1, "NRP", 41.0, 710.0, 53.931339977851614, 2.6e-225], ["CAJ87590.1", "putative_peptide_synthase", "BGC0001055", 1, "NRP+Polyketide", 36.0, 695.0, 81.0077519379845, 1.24e-215], ["AWI62627.1", "nonribosomal_peptide_synthetase", "BGC0001822", 1, "NRP", 41.0, 683.0, 53.931339977851614, 2.4e-210], ["CCA53799.1", "iron_aquisition_yersiniabactin_synthesis_enzyme", "BGC0001801", 1, "NRP", 34.0, 667.0, 83.11184939091916, 4.36e-210], ["AAO56106.1", "yersiniabactin_non-ribosomal_peptide_synthetase", "BGC0002570", 1, "NRP+Polyketide", 35.0, 671.0, 81.11849390919159, 7.34e-207], ["AAW03326.1", "CtaC", "BGC0000982", 1, "NRP+Polyketide", 41.0, 652.0, 56.47840531561462, 1.51e-206], ["ABW70809.1", "PchE", "BGC0002475", 1, "NRP", 43.0, 639.0, 50.66445182724253, 1.43e-203], ["CAQ18831.1", "nonribosomal_polypetide_synthetase", "BGC0000954", 1, "NRP+Polyketide:Modular type I polyketide", 39.0, 646.0, 57.14285714285714, 2.66e-203], ["AKQ52531.1", "nonribosomal_peptide_synthetase", "BGC0002533", 1, "NRP+Polyketide", 33.0, 655.0, 79.18050941306755, 6.1e-202], ["CAD89774.1", "MelC_protein", "BGC0001010", 1, "NRP+Polyketide:Modular type I polyketide", 40.0, 638.0, 56.58914728682171, 2.37e-201], ["AXG47410.1", "non-ribosomal_peptide_synthetase", "BGC0002715", 1, "NRP+Polyketide", 34.0, 654.0, 80.5094130675526, 1.32e-200], ["WP_035121683.1", "non-ribosomal_peptide_synthetase", "BGC0002624", 1, "NRP+Polyketide", 32.0, 638.0, 83.88704318936877, 3.33e-200], ["QTT72092.1", "amino_acid_adenylation_domain-containing_protein", "BGC0002350", 1, "NRP+Polyketide+Saccharide", 43.0, 657.0, 50.22148394241418, 1.15e-198], ["AAG02364.1", "peptide_synthetase_NRPS2-1", "BGC0000963", 1, "NRP:Glycopeptide+Polyketide:Modular type I polyketide+Saccharide:Hybrid/tailoring saccharide", 43.0, 655.0, 50.22148394241418, 5.18e-198], ["CAF05649.1", "TubD_protein", "BGC0001053", 1, "NRP+Polyketide", 42.0, 658.0, 50.055370985603545, 2.81e-197], ["DAB41917.1", "ArzO_-_NRPS_(Cy,_A,_Ox,_PCP)", "BGC0001884", 1, "NRP+Polyketide", 31.0, 630.0, 84.10852713178295, 3.72e-197], ["QBM78313.1", "non-ribosomal_peptide_synthatase", "BGC0002542", 1, "Polyketide+NRP", 38.0, 621.0, 54.59579180509413, 1.5e-196], ["ABL74945.1", "NRPS", "BGC0001048", 1, "NRP:Glycopeptide+Polyketide:Modular type I polyketide+Saccharide:Hybrid/tailoring saccharide", 42.0, 650.0, 51.82724252491694, 2.84e-196], ["AAF19811.1", "mtaC", "BGC0001024", 1, "NRP+Polyketide:Modular type I polyketide", 40.0, 621.0, 50.27685492801772, 2.14e-195], ["ADH04680.1", "hybrid_polyketide_synthase/non-ribosomal_peptide_synthetase", "BGC0001344", 1, "NRP+Polyketide", 41.0, 649.0, 50.83056478405316, 4.9e-194], ["ANI24100.1", "nonribosomal_peptide_synthetase", "BGC0001235", 1, "NRP+Polyketide", 42.0, 645.0, 51.21816168327796, 6.8e-193], ["AAY42398.1", "Nonribosomal_peptide_synthetase", "BGC0001000", 1, "NRP:Lipopeptide+Polyketide:Modular type I polyketide", 41.0, 645.0, 50.71982281284607, 1.13e-192], ["MBN3579112.1", "amino_acid_adenylation_domain-containing_protein", "BGC0002613", 1, "NRP+Polyketide", 33.0, 631.0, 79.34662236987819, 2.27e-192], ["AFD30954.1", "CrmA", "BGC0000966", 1, "NRP+Polyketide", 42.0, 637.0, 51.27353266888151, 4.53e-192], ["QPB41097.1", "non-ribosomal_peptide_synthetase", "BGC0002503", 1, "NRP+Polyketide", 42.0, 641.0, 51.27353266888151, 1.8e-191], ["QXJ21808.1", "amino_acid_adenylation_domain-containing_protein", "BGC0002370", 1, "NRP", 33.0, 639.0, 83.66555924695459, 8.68e-191], ["AXM42949.1", "hybrid_type_1_PKS/NRPS", "BGC0001941", 1, "NRP+Polyketide", 41.0, 637.0, 54.540420819490585, 1.97e-190], ["AAK89720.1", "non-ribosomal_peptide_synthetase,_siderophore_biosynthesis_protein", "BGC0002107", 1, "NRP+Polyketide", 41.0, 631.0, 50.94130675526024, 2.87e-190], ["QCE43603.1", "nonribosomal_peptide_synthetase_(NRPS),_subunit_2", "BGC0001834", 1, "NRP", 34.0, 637.0, 83.55481727574751, 5.34e-190], ["ATG32076.1", "nonribosomal_peptide_synthetase", "BGC0001750", 1, "NRP+Polyketide", 39.0, 610.0, 53.48837209302325, 5.61e-190], ["ADH04641.1", "TgaC", "BGC0001051", 1, "NRP+Polyketide:Modular type I polyketide", 35.0, 635.0, 82.77962347729789, 3.3e-189], ["ADH04660.1", "TugD", "BGC0001342", 1, "NRP+Polyketide", 34.0, 631.0, 83.33333333333334, 4.76e-188], ["AMK48225.1", "nonribosomal_peptide_synthetase", "BGC0001351", 1, "NRP", 41.0, 596.0, 49.667774086378735, 2.07e-187], ["CCC55921.1", "non-ribosomal_peptide_synthetase/polyketide_synthase_hybrid_protein", "BGC0000973", 1, "NRP+Polyketide:Modular type I polyketide", 41.0, 624.0, 51.05204872646733, 2.45e-187], ["AAF19812.1", "MtaD", "BGC0001024", 1, "NRP+Polyketide:Modular type I polyketide", 33.0, 628.0, 84.1638981173865, 2.89e-187], ["UHJ79951.1", "non-ribosomal_peptide_synthetase", "BGC0002654", 1, "NRP", 42.0, 629.0, 51.88261351052049, 3.51e-187], ["EFL06864.1", "non-ribosomal_peptide_synthetase", "BGC0000300", 1, "NRP", 41.0, 593.0, 49.83388704318937, 4.86e-187], ["AAY42397.1", "Nonribosomal_peptide_synthetase", "BGC0001000", 1, "NRP:Lipopeptide+Polyketide:Modular type I polyketide", 41.0, 627.0, 50.83056478405316, 1.02e-186], ["EFG10344.1", "Non-ribosomal_peptide_synthetase", "BGC0000373", 1, "NRP", 40.0, 592.0, 54.263565891472865, 1.43e-186], ["AEE88284.1", "CurF", "BGC0000976", 1, "NRP+Polyketide:Modular type I polyketide", 40.0, 625.0, 51.328903654485046, 2.03e-186], ["AAT70101.1", "CurF", "BGC0001165", 1, "NRP+Polyketide:Modular type I polyketide", 40.0, 625.0, 51.328903654485046, 2.03e-186], ["AAF26925.1", "nonribosomal_peptide_synthetase", "BGC0000988", 1, "NRP+Polyketide", 32.0, 600.0, 85.38205980066445, 2.81e-186], ["AAN32981.1", "BarG", "BGC0000962", 1, "NRP+Polyketide:Modular type I polyketide", 39.0, 622.0, 51.38427464008859, 1.68e-185], ["ADB12489.1", "EpoB", "BGC0000990", 1, "NRP+Polyketide", 31.0, 598.0, 85.38205980066445, 2e-185], ["AAF62881.1", "EpoB", "BGC0000991", 1, "NRP+Polyketide", 31.0, 597.0, 85.38205980066445, 2.78e-185], ["QUS58938.1", "amino_acid_adenylation_domain-containing_protein", "BGC0002123", 1, "NRP+Polyketide", 40.0, 618.0, 50.8859357696567, 1.03e-183], ["ACG60772.1", "NRPS(C/A/PCP/Cy/A/PCP/Cy)", "BGC0001058", 1, "NRP:Glycopeptide+Polyketide:Modular type I polyketide+Saccharide:Hybrid/tailoring saccharide", 41.0, 615.0, 50.16611295681063, 1.06e-183], ["AFY58523.1", "amino_acid_adenylation_enzyme/thioester_reductase_family_protein", "BGC0002411", 1, "NRP+Polyketide", 38.0, 617.0, 54.761904761904766, 1.6e-183], ["ACB46193.1", "nonribosomal_peptide_synthetase", "BGC0000989", 1, "NRP+Polyketide", 31.0, 592.0, 84.82834994462901, 3.74e-183], ["CAD89775.1", "MelD_protein", "BGC0001010", 1, "NRP+Polyketide:Modular type I polyketide", 33.0, 616.0, 84.77297895902547, 3.97e-183], ["QIE08738.1", "non-ribosomal_peptide_synthetase", "BGC0002544", 1, "NRP", 40.0, 578.0, 49.501661129568106, 4.71e-181], ["AAW03327.1", "CtaD", "BGC0000982", 1, "NRP+Polyketide", 33.0, 608.0, 85.49280177187154, 1.13e-180], ["CAJ76289.1", "putative_hybrid_non-ribosomal_peptide-polyketide_synthetase", "BGC0000972", 1, "NRP+Polyketide:Modular type I polyketide+Polyketide:Trans-AT type I polyketide", 41.0, 599.0, 51.66112956810631, 3.76e-180], ["AJI44176.1", "nonribosomal_peptide_synthetase", "BGC0001193", 1, "NRP", 40.0, 566.0, 50.0, 9.75e-178], ["ADZ24995.1", "non-ribosomal_peptide_synthase/polyketide_synthase", "BGC0000380", 1, "NRP+Polyketide:Modular type I polyketide", 37.0, 598.0, 54.37430786267996, 2.29e-177], ["CAQ34918.1", "nonribosomal_peptide_synthetase/_polyketide_synthase", "BGC0000986", 1, "NRP+Polyketide", 38.0, 597.0, 54.59579180509413, 7.07e-177], ["CAC17499.1", "putative_non-ribosomal_peptide_synthase", "BGC0000324", 1, "NRP", 40.0, 588.0, 52.21483942414174, 4.25e-176], ["WP_141576286.1", "non-ribosomal_peptide_synthetase", "BGC0002686", 1, "NRP", 40.0, 563.0, 50.8859357696567, 7.45e-176], ["AAC83656.1", "dihydroaeruginoic_acid_synthetase", "BGC0000412", 1, "NRP", 41.0, 565.0, 49.72314507198228, 3.87e-173], ["BAY02129.1", "barbamide_biosynthesis_protein_BarG", "BGC0002532", 1, "NRP+Polyketide", 36.0, 554.0, 54.31893687707641, 7.27e-172], ["ALK21569.1", "non-ribosomal_peptide_synthetase", "BGC0002678", 1, "NRP", 39.0, 556.0, 52.879291251384274, 9.62e-170], ["AGE11891.1", "nonribosomal_peptide_synthetase", "BGC0000366", 1, "NRP", 40.0, 550.0, 50.27685492801772, 1.23e-169], ["E0F75_025360", "amino_acid_adenylation_domain-containing_protein", "BGC0002340", 1, "NRP+Other", 38.0, 544.0, 51.60575858250277, 4.6e-169], ["CAJ76290.1", "putative_non-ribosomal_peptide_synthase", "BGC0000972", 1, "NRP+Polyketide:Modular type I polyketide+Polyketide:Trans-AT type I polyketide", 40.0, 563.0, 51.49501661129568, 1.33e-167], ["RAT94090.1", "NRPS", "BGC0001469", 1, "NRP", 39.0, 564.0, 49.88925802879291, 1.23e-165], ["QKW60383.1", "amino_acid_adenylation_domain-containing_protein", "BGC0002288", 1, "NRP", 39.0, 533.0, 50.27685492801772, 2.82e-165], ["BAD55613.1", "putative_non-ribosomal_peptide_synthetase", "BGC0001027", 1, "NRP+Polyketide", 38.0, 534.0, 50.60908084163898, 1.45e-164], ["AXG47411.1", "hybrid_non-ribosomal_peptide_synthetase/type_I_polyketide_synthase", "BGC0002715", 1, "NRP+Polyketide", 38.0, 560.0, 49.6124031007752, 1.85e-164], ["QYA95659.1", "amino_acid_adenylation_domain-containing_protein", "BGC0002676", 1, "NRP", 38.0, 532.0, 50.55370985603543, 1.01e-163], ["MBE3202942.1", "non-ribosomal_peptide_synthetase", "BGC0002410", 1, "NRP", 40.0, 545.0, 50.60908084163898, 3.45e-163], ["CCP45171.1", "Phenyloxazoline_synthase_MbtB_(phenyloxazoline_synthetase)", "BGC0001021", 1, "NRP+Polyketide", 39.0, 535.0, 50.60908084163898, 1.96e-162], ["MBD2892727.1", "Phenyloxazoline_synthase_MbtB", "BGC0002718", 1, "NRP", 39.0, 527.0, 49.16943521594684, 2.41e-162], ["WP_051700122.1", "non-ribosomal_peptide_synthetase", "BGC0001368", 1, "NRP", 37.0, 521.0, 50.99667774086378, 1.55e-160], ["KDM89832.1", "peptide_synthetase", "BGC0002412", 1, "NRP", 36.0, 518.0, 49.72314507198228, 4.71e-159], ["CDG12865.1", "non-ribosomal_peptide_synthetase", "BGC0001415", 1, "NRP+Polyketide", 36.0, 524.0, 52.27021040974529, 2.96e-153], ["EEP98516.1", "Peptide_synthetase", "BGC0002091", 1, "NRP", 35.0, 497.0, 50.3875968992248, 1.5e-151], ["ARO38317.1", "nonribosomal_peptide_synthetase", "BGC0001560", 1, "NRP+Polyketide", 35.0, 514.0, 50.0, 2.21e-149], ["BAP16693.1", "nonribosomal_peptide_synthetase", "BGC0000376", 1, "NRP", 34.0, 488.0, 57.198228128460684, 2.64e-148], ["CCA29202.1", "non-ribosomal_peptide_synthetase", "BGC0000955", 1, "NRP+Polyketide:Modular type I polyketide", 30.0, 505.0, 84.27464008859357, 5.24e-147], ["MBN3579113.1", "amino_acid_adenylation_domain-containing_protein", "BGC0002613", 1, "NRP+Polyketide", 36.0, 503.0, 49.44629014396456, 1.41e-145], ["AKQ52532.1", "nonribosomal_peptide_synthetase", "BGC0002533", 1, "NRP+Polyketide", 36.0, 503.0, 49.1140642303433, 1.41e-145], ["CBK62746.1", "", "BGC0001115", 1, "NRP+Polyketide", 35.0, 480.0, 48.78183831672204, 2.67e-145], ["CDG12864.1", "non-ribosomal_peptide_synthetase", "BGC0001415", 1, "NRP+Polyketide", 34.0, 496.0, 54.15282392026578, 1.71e-143], ["CAP20364.1", "equibactin_equibactin_nonribosomal_peptide_synthase_protein", "BGC0000347", 1, "NRP", 27.0, 487.0, 81.22923588039868, 7.42e-142], ["AAC06346.1", "bacitracin_synthetase_1", "BGC0000310", 1, "NRP", 35.0, 487.0, 49.667774086378735, 2.32e-140], ["ABS75103.1", "non-ribosomal_peptide_synthetase", "BGC0002641", 1, "NRP", 34.0, 480.0, 51.10741971207088, 3.15e-138], ["ABP57745.1", "DepA", "BGC0000993", 1, "NRP:Cyclic depsipeptide+Polyketide:Modular type I polyketide", 36.0, 458.0, 49.83388704318937, 2.27e-133], ["CCA29203.1", "non-ribosomal_peptide_synthetase/polyketide_synthase", "BGC0000955", 1, "NRP+Polyketide:Modular type I polyketide", 35.0, 465.0, 50.60908084163898, 3.14e-133], ["AFR69331.1", "nonribosomal_peptide_synthetase_SpiA", "BGC0001045", 1, "NRP:Cyclic depsipeptide+Polyketide:Modular type I polyketide", 34.0, 432.0, 50.27685492801772, 1.45e-124], ["AAY32966.1", "DszC", "BGC0001093", 1, "NRP+Polyketide", 35.0, 435.0, 50.83056478405316, 9.16e-124], ["ABC39418.1", "dihydroaeruginoic_acid_synthetase", "BGC0000964", 1, "NRP:Cyclic depsipeptide+Polyketide:Trans-AT type I polyketide", 35.0, 428.0, 49.778516057585826, 4.97e-123], ["AAR12528.1", "non-ribosomal_peptide_synthetase", "BGC0002468", 1, "NRP", 35.0, 411.0, 39.8671096345515, 1.21e-121], ["AAY89051.1", "hybrid_nonribosomal_peptide_synthetase/polyketide_synthase", "BGC0001069", 1, "NRP+Polyketide:Trans-AT type I polyketide", 33.0, 422.0, 51.328903654485046, 1.61e-119], ["CCA89328.1", "mixed_trans-AT_type_I_polyketide_synthase/nonribosomal_peptide_synthetase", "BGC0001111", 1, "NRP+Polyketide:Trans-AT type I polyketide", 33.0, 378.0, 52.49169435215947, 2.09e-105], ["ALJ49909.1", "TlmI", "BGC0001237", 1, "Polyketide", 45.0, 360.0, 29.2358803986711, 4.84e-105], ["AAN85522.1", "hybrid_nonribosomal_peptide_synthetase_/_polyketide_synthase", "BGC0001101", 1, "NRP+Polyketide:Modular type I polyketide+Polyketide:Trans-AT type I polyketide", 33.0, 369.0, 50.60908084163898, 7.76e-103], ["AEW98135.1", "amino_acid_adenylation_domain-containing_protein", "BGC0002642", 1, "Alkaloid", 48.0, 353.0, 24.86157253599114, 1.08e-102], ["ctg3_18", "", "BGC0001853", 1, "NRP+Polyketide:Modular type I polyketide", 33.0, 365.0, 51.05204872646733, 2.13e-101], ["ALJ49920.1", "TtmI", "BGC0001236", 1, "Polyketide", 45.0, 330.0, 24.086378737541526, 2.44e-98], ["ATY69551.1", "hybrid_nonribosomal_peptide_synthetase/type_I_polyketide_synthase", "BGC0001611", 1, "NRP+Polyketide", 33.0, 352.0, 51.60575858250277, 1.44e-97], ["BAF50720.1", "hybrid_non_ribosomal_peptide_synthetase-polyketide_synthase", "BGC0001116", 1, "NRP+Polyketide", 30.0, 341.0, 50.332225913621265, 3.87e-94], ["AGN74898.1", "nonribosomal_peptide_synthetase", "BGC0000459", 1, "NRP:Cyclic depsipeptide+Polyketide:Trans-AT type I polyketide", 42.0, 323.0, 29.29125138427464, 1.37e-93], ["ATY69584.1", "hybrid_nonribosomal_peptide_synthetase/type_I_polyketide_synthase", "BGC0001823", 1, "NRP+Polyketide", 33.0, 335.0, 51.328903654485046, 1.47e-92], ["AGN74895.1", "nonribosomal_peptide_synthetase/polyketide_synthase_hybrid_protein", "BGC0000459", 1, "NRP:Cyclic depsipeptide+Polyketide:Trans-AT type I polyketide", 31.0, 321.0, 56.58914728682171, 4.85e-88], ["WP_044618979.1", "non-ribosomal_peptide_synthetase", "BGC0001791", 1, "NRP", 41.0, 318.0, 25.581395348837212, 7.9e-87], ["AJD47481.1", "amino_acid_adenylation_domain-containing_protein", "BGC0002418", 1, "NRP+Polyketide", 30.0, 306.0, 51.162790697674424, 1.49e-85], ["OTA20325.1", "peptide_synthase", "BGC0001824", 1, "NRP", 32.0, 311.0, 44.24141749723145, 8.2e-85], ["BAE98156.1", "putative_non-ribosomal_peptide_synthetase", "BGC0000339", 1, "NRP", 31.0, 308.0, 58.30564784053156, 4.85e-84], ["QKW60393.1", "amino_acid_adenylation_domain-containing_protein", "BGC0002288", 1, "NRP", 31.0, 303.0, 49.44629014396456, 1.13e-83], ["WP_051700111.1", "non-ribosomal_peptide_synthetase", "BGC0001368", 1, "NRP", 31.0, 303.0, 49.16943521594684, 2.5e-83], ["BAH04161.1", "putative_non-ribosomal_peptide_synthetase", "BGC0000450", 1, "NRP", 30.0, 306.0, 59.08084163898118, 3.3e-83], ["CAJ87591.1", "putative_peptide/polyketide_synthetase", "BGC0001055", 1, "NRP+Polyketide", 37.0, 304.0, 28.62679955703212, 9.85e-83], ["AET98905.1", "putative_non-ribosomal_peptide_synthetase", "BGC0000415", 1, "NRP", 31.0, 304.0, 58.63787375415283, 1.29e-82], ["CAA73127.1", "HMWP1_protein", "BGC0000467", 1, "NRP", 36.0, 301.0, 28.62679955703212, 8.74e-82], ["RSO11554.1", "non-ribosomal_peptide_synthetase", "BGC0002637", 1, "NRP", 28.0, 300.0, 82.66888150609081, 2.51e-81], ["AHB82071.1", "non_ribosomal_peptide_synthetase", "BGC0001231", 1, "NRP+Polyketide:Modular type I polyketide", 27.0, 299.0, 82.94573643410853, 5.25e-81], ["WP_028678148.1", "non-ribosomal_peptide_synthetase", "BGC0001228", 1, "NRP:Cyclic depsipeptide", 28.0, 298.0, 70.3765227021041, 1.01e-80], ["AWI62629.1", "nonribosomal_peptide_synthetase", "BGC0001822", 1, "NRP", 25.0, 293.0, 100.66445182724253, 1.6e-79], ["WP_019032753.1", "non-ribosomal_peptide_synthetase", "BGC0001331", 1, "NRP:Cyclic depsipeptide+Polyketide:Modular type I polyketide", 27.0, 293.0, 80.28792912513842, 1.82e-79], ["ABS90470.1", "NRPS/PKS", "BGC0001106", 1, "NRP+Polyketide", 30.0, 292.0, 47.840531561461795, 6.57e-79], ["AGK15447.1", "Non-ribosomal_peptide_synthetase,_with_condensation,_AMP_binding_and_thioesterase_modules", "BGC0002529", 1, "NRP", 31.0, 288.0, 37.652270210409746, 1.3e-78], ["BAI63289.1", "putative_non-ribosomal_peptide_synthetase", "BGC0000434", 1, "NRP", 30.0, 291.0, 58.19490586932447, 1.37e-78], ["WP_053065270.1", "non-ribosomal_peptide_synthetase", "BGC0001330", 1, "NRP:Cyclic depsipeptide+Polyketide:Modular type I polyketide", 27.0, 288.0, 81.11849390919159, 3.71e-78], ["AAO56104.1", "yersiniabactin_polyketide/non-ribosomal_peptide_synthetase", "BGC0002570", 1, "NRP+Polyketide", 38.0, 289.0, 24.750830564784053, 5.36e-78], ["CAJ34375.1", "NRPS", "BGC0000445", 1, "NRP:Cyclic depsipeptide", 29.0, 288.0, 59.41306755260244, 9.18e-78], ["CAF05648.1", "TubC_protein", "BGC0001053", 1, "NRP+Polyketide", 27.0, 288.0, 56.42303433001108, 1.04e-77], ["WP_052165466.1", "non-ribosomal_peptide_synthetase", "BGC0001327", 1, "NRP:Cyclic depsipeptide+Polyketide:Modular type I polyketide", 28.0, 286.0, 82.50276854928018, 1.21e-77], ["AGN74885.1", "nonribosomal_peptide_synthetase", "BGC0000459", 1, "NRP:Cyclic depsipeptide+Polyketide:Trans-AT type I polyketide", 28.0, 287.0, 83.61018826135106, 2.09e-77], ["ABP57748.1", "DepD", "BGC0000993", 1, "NRP:Cyclic depsipeptide+Polyketide:Modular type I polyketide", 30.0, 286.0, 48.78183831672204, 4.61e-77], ["QDQ83031.1", "amino_acid_adenylation_domain-containing_protein", "BGC0002564", 1, "NRP", 29.0, 282.0, 48.671096345514954, 1.54e-76], ["MCF2150416.1", "Non-ribosomal_peptide_synthetase", "BGC0002625", 1, "NRP+Polyketide", 28.0, 281.0, 56.755260243632335, 1.65e-75], ["CAQ18839.1", "hybrid_polyketide_synthase/nonribosomal_polypetide_synthetase", "BGC0000954", 1, "NRP+Polyketide:Modular type I polyketide", 26.0, 280.0, 88.92580287929125, 2.11e-75], ["ABI22132.1", "putative_non-ribosomal_peptide_synthetase", "BGC0000422", 1, "NRP", 30.0, 273.0, 48.56035437430786, 5.87e-75], ["AAK81826.1", "peptide_synthetase", "BGC0000326", 1, "NRP", 27.0, 278.0, 83.33333333333334, 1.76e-74], ["EME52989.1", "amino_acid_adenylation_protein", "BGC0001460", 1, "NRP:Glycopeptide", 30.0, 277.0, 49.83388704318937, 2.81e-74], ["AAY93445.1", "non-ribosomal_peptide_synthetase_PvdL", "BGC0000413", 1, "NRP", 29.0, 277.0, 50.3875968992248, 2.89e-74], ["AMK48226.1", "nonribosomal_peptide_synthetase", "BGC0001351", 1, "NRP", 30.0, 275.0, 49.6124031007752, 8.27e-74], ["AJV88377.1", "MfnE", "BGC0001214", 1, "NRP", 26.0, 275.0, 89.59025470653378, 1.36e-73], ["ABC36785.1", "peptide_synthetase,_putative", "BGC0000964", 1, "NRP:Cyclic depsipeptide+Polyketide:Trans-AT type I polyketide", 31.0, 275.0, 49.501661129568106, 1.36e-73], ["AEI58866.1", "peptide_synthetase", "BGC0000455", 1, "NRP", 30.0, 275.0, 50.0, 1.43e-73], ["APZ78808.1", "nonribosomal_peptide_synthetase", "BGC0001428", 1, "NRP:Cyclic depsipeptide+Polyketide:Iterative type I polyketide", 26.0, 274.0, 83.2779623477298, 2.1e-73], ["WP_018540603.1", "non-ribosomal_peptide_synthetase", "BGC0001332", 1, "NRP+Polyketide", 29.0, 268.0, 51.771871539313395, 3.18e-73], ["AFR69334.1", "nonribosomal_peptide_synthetase_SpiDE1", "BGC0001045", 1, "NRP:Cyclic depsipeptide+Polyketide:Modular type I polyketide", 28.0, 273.0, 50.55370985603543, 3.24e-73], ["ABS50184.1", "non-ribosomal_peptide_synthetase", "BGC0000410", 1, "NRP", 27.0, 271.0, 51.49501661129568, 3.67e-73], ["OKA09424.1", "non-ribosomal_peptide_synthetase", "BGC0001459", 1, "NRP:Glycopeptide", 30.0, 273.0, 49.501661129568106, 5.56e-73], ["AGZ15460.1", "putative_non-ribosomal_peptide_synthetase", "BGC0001036", 1, "NRP+Polyketide", 26.0, 271.0, 88.87043189368771, 6.1e-73], ["CAA11795.1", "PCZA363.4", "BGC0000322", 1, "NRP", 30.0, 272.0, 49.83388704318937, 7.31e-73], ["KFL51883.1", "amino_acid_adenylation_protein", "BGC0001711", 1, "NRP+Polyketide", 30.0, 272.0, 52.38095238095239, 7.59e-73], ["WP_080679150.1", "non-ribosomal_peptide_synthetase", "BGC0001228", 1, "NRP:Cyclic depsipeptide", 31.0, 271.0, 48.89258028792913, 9.4e-73], ["ADH04679.1", "non-ribosomal_peptide_synthetase", "BGC0001344", 1, "NRP+Polyketide", 26.0, 271.0, 88.59357696566998, 1.26e-72], ["CAC48361.1", "peptide_synthetase", "BGC0000311", 1, "NRP", 29.0, 271.0, 49.88925802879291, 2.16e-72], ["AEH59100.1", "amino_acid_adenylation_domain-containing_protein/NRPS", "BGC0000385", 1, "NRP", 29.0, 271.0, 48.671096345514954, 2.65e-72], ["QBC75023.1", "non-ribosomal_peptide_synthetase", "BGC0001968", 1, "NRP", 24.0, 269.0, 100.22148394241417, 6.72e-72], ["CBW75451.1", "Non-ribosomal_peptide_synthetase_modules", "BGC0002048", 1, "NRP:Cyclic depsipeptide", 30.0, 268.0, 49.44629014396456, 1.03e-71], ["QIH29229.1", "endopyrrole_NRPS_B", "BGC0002326", 1, "NRP", 30.0, 268.0, 49.44629014396456, 1.03e-71], ["QED55421.1", "nonribosomal_peptide_synthetase", "BGC0001984", 1, "NRP", 28.0, 268.0, 65.72535991140643, 1.08e-71], ["CAJ14037.1", "peptide_synthetase", "BGC0000406", 1, "NRP", 30.0, 265.0, 49.667774086378735, 1.1e-71], ["QBQ12463.1", "amino_acid_adenylation_domain-containing_protein", "BGC0002693", 1, "NRP", 28.0, 268.0, 49.16943521594684, 1.1e-71], ["QIE08737.1", "non-ribosomal_peptide_synthetase", "BGC0002544", 1, "NRP", 29.0, 267.0, 48.28349944629014, 1.74e-71], ["AED90002.1", "non-ribosomal_peptide_synthetase_ThaA", "BGC0000443", 1, "NRP:Beta-lactam", 29.0, 267.0, 48.72646733111849, 2.74e-71], ["ABE35422.1", "Non-ribosomal_peptide_synthase", "BGC0002421", 1, "NRP", 30.0, 267.0, 51.88261351052049, 2.87e-71], ["CAQ71829.1", "non_ribosomal_peptide_synthase,_antibiotic_synthesis;_contains_4_condensation_domains,_3_AMP-acid_ligases_II_domains,_3_PP-binding,_Phosphopantetheine_attachment_site_and_a_putative_thioesterase_domain", "BGC0001189", 1, "NRP", 29.0, 267.0, 52.27021040974529, 3.21e-71], ["APZ78728.1", "nonribosomal_peptide_synthetase", "BGC0001421", 1, "NRP:Cyclic depsipeptide+Polyketide:Iterative type I polyketide", 26.0, 266.0, 86.48947951273533, 3.66e-71], ["AIE77059.1", "peptide_synthetase", "BGC0000418", 1, "NRP", 30.0, 266.0, 49.28017718715393, 4.23e-71], ["APZ78855.1", "nonribosomal_peptide_synthetase", "BGC0001432", 1, "NRP:Cyclic depsipeptide+Polyketide:Iterative type I polyketide", 26.0, 266.0, 85.60354374307863, 4.81e-71], ["QYC40289.1", "A50926_NRPS,_modules_4-5-6", "BGC0002344", 1, "NRP", 29.0, 266.0, 49.6124031007752, 7.35e-71], ["AJK49757.1", "non-ribosomal_peptide_synthase", "BGC0002565", 1, "NRP", 27.0, 265.0, 51.38427464008859, 7.49e-71], ["MBD2892722.1", "D-alanine--D-alanyl_carrier_protein_ligase", "BGC0002718", 1, "NRP", 30.0, 265.0, 47.89590254706534, 9.59e-71], ["AGU50951.1", "putative_non-ribosomal_peptide_synthetase", "BGC0002417", 1, "NRP+Polyketide", 28.0, 261.0, 55.26024363233666, 1.03e-70], ["AAY91421.3", "non-ribosomal_peptide_synthetase_OfaC", "BGC0000399", 1, "NRP:Cyclic depsipeptide", 28.0, 265.0, 49.44629014396456, 1.03e-70], ["ABX37385.1", "amino_acid_adenylation_domain_protein", "BGC0000984", 1, "NRP+Polyketide", 28.0, 264.0, 49.501661129568106, 1.32e-70], ["DMA15_34345", "non-ribosomal_peptide_synthetase", "BGC0002314", 1, "NRP", 28.0, 262.0, 49.6124031007752, 1.52e-70], ["ACS20360.1", "amino_acid_adenylation_domain_protein", "BGC0002420", 1, "NRP+Polyketide", 28.0, 259.0, 54.98338870431893, 2.35e-70], ["AGM16412.1", "paenibacterin_synthetase_A", "BGC0000400", 1, "NRP", 27.0, 264.0, 50.55370985603543, 2.52e-70], ["CAD91212.1", "putative_non-ribosomal_peptide_synthetase,_modules_4-6", "BGC0000289", 1, "NRP:Glycopeptide+Saccharide:Hybrid/tailoring saccharide", 29.0, 264.0, 51.05204872646733, 2.85e-70], ["AKJ15827.1", "peptide_synthetase", "BGC0002735", 1, "Polyketide+NRP", 29.0, 263.0, 48.89258028792913, 3.72e-70], ["SDF67386.1", "non-ribosomal_peptide_synthase_domain_TIGR01720/amino_acid_adenylation_domain-containing_protein", "BGC0002422", 1, "NRP", 28.0, 263.0, 51.60575858250277, 3.93e-70], ["AEU11006.1", "NpnB", "BGC0001029", 1, "NRP+Polyketide", 28.0, 263.0, 49.224806201550386, 3.96e-70], ["AJK49758.1", "non-ribosomal_peptide_synthase", "BGC0002565", 1, "NRP", 28.0, 263.0, 49.667774086378735, 4.01e-70], ["QST87270.1", "amino_acid_adenylation_domain-containing_protein", "BGC0002572", 1, "NRP+Polyketide", 25.0, 263.0, 83.38870431893687, 4.48e-70], ["WP_141576257.1", "non-ribosomal_peptide_synthetase", "BGC0002686", 1, "NRP", 28.0, 263.0, 48.2281284606866, 4.86e-70], ["AIG26883.1", "NRPS_domain-containing_protein", "BGC0002432", 1, "NRP", 26.0, 263.0, 47.674418604651166, 4.96e-70], ["KYC42747.1", "hypothetical_protein", "BGC0002484", 1, "NRP+Polyketide", 26.0, 263.0, 54.4296788482835, 5.7e-70], ["ABM34277.1", "amino_acid_adenylation_domain_protein", "BGC0002419", 1, "NRP+Polyketide", 28.0, 262.0, 50.22148394241418, 6.54e-70], ["APZ78743.1", "nonribosomal_peptide_synthetase", "BGC0001422", 1, "NRP:Cyclic depsipeptide+Polyketide:Iterative type I polyketide", 26.0, 262.0, 83.66555924695459, 7.24e-70], ["CAR51994.1", "ornibactin_biosynthesis_non-ribosomal_peptide_synthase", "BGC0002569", 1, "NRP", 29.0, 262.0, 55.48172757475083, 7.49e-70], ["ACZ55944.1", "non-ribosomal_peptide_synthetase", "BGC0000302", 1, "NRP", 25.0, 262.0, 81.94905869324474, 8.34e-70], ["BAC67536.1", "arthrofactin_synthetase_C", "BGC0000305", 1, "NRP:Lipopeptide", 28.0, 262.0, 49.501661129568106, 9.51e-70], ["BAV57443.1", "NRPS_(C-A-PCP-TE)", "BGC0001818", 1, "NRP", 30.0, 259.0, 50.0, 1.2e-69], ["CAM02313.1", "putative_non-ribosomal_peptide_synthetase", "BGC0000349", 1, "NRP", 30.0, 262.0, 48.28349944629014, 1.22e-69], ["WP_100939442.1", "non-ribosomal_peptide_synthetase", "BGC0002071", 1, "NRP:Lipopeptide", 29.0, 261.0, 48.33887043189369, 1.27e-69], ["AAM80537.1", "StaC", "BGC0000290", 1, "NRP:Glycopeptide", 29.0, 261.0, 49.501661129568106, 1.45e-69], ["APD26279.1", "PtmA", "BGC0001726", 1, "NRP+Polyketide", 29.0, 261.0, 59.136212624584715, 1.66e-69], ["AJF34463.1", "Txo1", "BGC0001207", 1, "NRP", 28.0, 261.0, 51.93798449612403, 1.67e-69], ["AYA22334.1", "KerC", "BGC0001955", 1, "NRP", 29.0, 261.0, 49.28017718715393, 1.89e-69], ["ALG65341.1", "Var6", "BGC0002416", 1, "NRP+Polyketide", 29.0, 261.0, 49.72314507198228, 1.9e-69], ["KFL51887.1", "amino_acid_adenylation_protein", "BGC0001711", 1, "NRP+Polyketide", 30.0, 261.0, 49.16943521594684, 2.19e-69], ["CAM56770.1", "", "BGC0000354", 1, "NRP", 28.0, 261.0, 48.006644518272424, 2.2e-69], ["CEK23366.1", "putative_Ornithine_racemase", "BGC0001716", 1, "NRP", 27.0, 261.0, 55.14950166112956, 2.24e-69], ["ABW17377.1", "PsoC", "BGC0000411", 1, "NRP", 29.0, 261.0, 49.6124031007752, 2.41e-69], ["OLZ50885.1", "non-ribosomal_peptide_synthetase", "BGC0001461", 1, "NRP:Glycopeptide", 29.0, 260.0, 49.44629014396456, 3.26e-69], ["ADJ63842.1", "Serobactin_synthetase", "BGC0000424", 1, "NRP:NRP siderophore", 31.0, 260.0, 51.05204872646733, 4.01e-69], ["EWM63005.1", "linear_gramicidin_synthetase_LgrC", "BGC0001328", 1, "NRP:Cyclic depsipeptide+Polyketide:Modular type I polyketide", 30.0, 254.0, 50.110741971207084, 4.09e-69], ["AZH23822.1", "MgiJ", "BGC0001971", 1, "NRP+Polyketide", 26.0, 258.0, 56.92137320044297, 4.56e-69], ["WP_064118559.1", "non-ribosomal_peptide_synthase/polyketide_synthase", "BGC0001509", 1, "NRP", 29.0, 260.0, 49.44629014396456, 4.83e-69], ["AGI87384.1", "Peptide_synthase", "BGC0002358", 1, "Polyketide", 29.0, 259.0, 51.10741971207088, 5.65e-69], ["CBZ42146.1", "putative_non-ribosomal_peptide_synthetase", "BGC0001117", 1, "NRP", 30.0, 259.0, 52.04872646733112, 6.06e-69], ["APZ78703.1", "nonribosomal_peptide_synthetase", "BGC0001419", 1, "NRP:Cyclic depsipeptide+Polyketide:Iterative type I polyketide", 26.0, 259.0, 84.44075304540421, 6.34e-69], ["QIE08736.1", "non-ribosomal_peptide_synthetase", "BGC0002544", 1, "NRP", 30.0, 259.0, 48.17275747508305, 7.15e-69], ["AIG79241.1", "Hypothetical_protein", "BGC0000419", 1, "Saccharide+NRP:Glycopeptide", 29.0, 259.0, 49.28017718715393, 7.29e-69], ["AHZ34233.1", "CifB", "BGC0000323", 1, "NRP:Lipopeptide", 28.0, 259.0, 48.671096345514954, 8.26e-69], ["AGC45618.1", "non-ribosomal_peptide_synthetase", "BGC0001394", 1, "NRP+Polyketide", 27.0, 257.0, 54.81727574750831, 8.88e-69], ["EPH46596.1", "putative_Linear_gramicidin_synthase_subunit_C", "BGC0001519", 1, "NRP+Polyketide", 26.0, 258.0, 78.51605758582502, 1.05e-68], ["QGY73453.1", "Itm21", "BGC0002451", 1, "Polyketide", 27.0, 258.0, 82.55813953488372, 1.08e-68], ["APZ78781.1", "nonribosomal_peptide_synthetase", "BGC0001426", 1, "NRP:Cyclic depsipeptide+Polyketide:Iterative type I polyketide", 26.0, 258.0, 83.55481727574751, 1.09e-68], ["AVR48535.1", "CusC", "BGC0001564", 1, "NRP+Polyketide", 27.0, 259.0, 50.110741971207084, 1.19e-68], ["CAY48789.1", "putative_non-ribosomal_peptide_synthetase", "BGC0001312", 1, "NRP", 29.0, 258.0, 50.498338870431894, 1.22e-68], ["CBL93730.1", "NRPS", "BGC0000360", 1, "NRP", 29.0, 255.0, 51.162790697674424, 1.33e-68], ["ACO78738.1", "Non-ribosomal_peptide_synthase,_PvdJ(2)-like_protein", "BGC0002433", 1, "NRP", 27.0, 258.0, 54.263565891472865, 1.34e-68], ["ABA73956.1", "putative_non-ribosomal_peptide_synthetase", "BGC0001842", 1, "NRP:Lipopeptide", 29.0, 258.0, 49.778516057585826, 1.35e-68], ["APZ78768.1", "nonribosomal_peptide_synthetase", "BGC0001425", 1, "NRP:Cyclic depsipeptide+Polyketide:Iterative type I polyketide", 27.0, 258.0, 83.44407530454042, 1.43e-68], ["AJD47484.1", "protein_PvdD", "BGC0002418", 1, "NRP+Polyketide", 29.0, 258.0, 51.43964562569213, 1.64e-68], ["QBQ12465.1", "amino_acid_adenylation_domain-containing_protein", "BGC0002693", 1, "NRP", 28.0, 258.0, 50.27685492801772, 1.67e-68], ["QTT72097.1", "amino_acid_adenylation_domain-containing_protein", "BGC0002350", 1, "NRP+Polyketide+Saccharide", 30.0, 258.0, 52.93466223698782, 1.71e-68], ["WP_245566645.1", "amino_acid_adenylation_domain-containing_protein", "BGC0002467", 1, "NRP", 29.0, 258.0, 50.332225913621265, 1.83e-68], ["APZ78794.1", "nonribosomal_peptide_synthetase", "BGC0001427", 1, "NRP:Cyclic depsipeptide+Polyketide:Iterative type I polyketide", 26.0, 258.0, 83.49944629014396, 1.88e-68], ["AQH32486.1", "peptide_synthetase", "BGC0001667", 1, "NRP+Polyketide", 28.0, 254.0, 49.1140642303433, 2.9e-68], ["AAG02359.1", "peptide_synthetase_NRPS5-4-3", "BGC0000963", 1, "NRP:Glycopeptide+Polyketide:Modular type I polyketide+Saccharide:Hybrid/tailoring saccharide", 30.0, 257.0, 49.224806201550386, 2.95e-68], ["OLZ52457.1", "non-ribosomal_peptide_synthetase", "BGC0001462", 1, "NRP:Glycopeptide", 29.0, 257.0, 49.55703211517165, 3.73e-68], ["CAE53352.1", "non-ribosomal_peptide_synthetase", "BGC0000440", 1, "NRP:Glycopeptide", 28.0, 257.0, 49.944629014396455, 3.73e-68], ["QBG38784.1", "Atr23", "BGC0001975", 1, "NRP", 29.0, 257.0, 50.775193798449614, 3.98e-68], ["AFH75330.1", "nonribosomal_peptide_synthetase", "BGC0000398", 1, "NRP:Cyclic depsipeptide", 29.0, 257.0, 49.88925802879291, 3.99e-68], ["QDF82259.1", "non-ribosomal_peptide_synthetase", "BGC0001980", 1, "NRP", 28.0, 257.0, 49.224806201550386, 4.21e-68], ["AAO07755.1", "Non-ribosomal_peptide_synthetase_module,_siderophore_biosynthesis_vulnibactin-specific", "BGC0000460", 1, "NRP", 26.0, 255.0, 51.162790697674424, 4.75e-68], ["APZ78691.1", "nonribosomal_peptide_synthetase", "BGC0001418", 1, "NRP:Cyclic depsipeptide+Polyketide:Iterative type I polyketide", 25.0, 256.0, 91.30675526024363, 5.55e-68], ["QMN69934.1", "PsoC", "BGC0002521", 1, "NRP", 28.0, 256.0, 48.89258028792913, 6.21e-68], ["AHJ31215.1", "Long-chain-fatty-acid--CoA_ligase", "BGC0000430", 1, "NRP+Polyketide:Modular type I polyketide", 26.0, 256.0, 55.647840531561464, 6.48e-68], ["CAJ34374.1", "NRPS_protein", "BGC0000445", 1, "NRP:Cyclic depsipeptide", 29.0, 256.0, 48.44961240310077, 6.49e-68], ["BAH22764.1", "nonribosomal_peptide_synthetase", "BGC0001018", 1, "NRP", 24.0, 256.0, 84.27464008859357, 6.78e-68], ["AAY37647.1", "Amino_acid_adenylation", "BGC0000437", 1, "NRP", 28.0, 256.0, 54.706533776301214, 7.89e-68], ["WP_050383084.1", "non-ribosomal_peptide_synthetase", "BGC0001451", 1, "NRP", 25.0, 255.0, 87.43078626799557, 8.3e-68], ["ACC81023.1", "non-ribosomal_peptide_synthetase", "BGC0001479", 1, "NRP", 24.0, 255.0, 85.60354374307863, 8.47e-68], ["AAZ23075.1", "peptide_synthetase", "BGC0000291", 1, "NRP", 27.0, 256.0, 83.99778516057586, 9.61e-68], ["WP_144411596.1", "non-ribosomal_peptide_synthetase", "BGC0002001", 1, "NRP+Polyketide", 29.0, 253.0, 49.778516057585826, 1.19e-67], ["ABS90473.1", "NRPS", "BGC0001106", 1, "NRP+Polyketide", 27.0, 254.0, 81.61683277962348, 1.45e-67], ["WP_039806852.1", "non-ribosomal_peptide_synthetase", "BGC0002001", 1, "NRP+Polyketide", 28.0, 251.0, 49.72314507198228, 1.62e-67], ["APZ78755.1", "nonribosomal_peptide_synthetase", "BGC0001423", 1, "NRP:Cyclic depsipeptide+Polyketide:Iterative type I polyketide", 26.0, 254.0, 86.10188261351051, 1.64e-67], ["QLY89264.1", "pseudodesmin_synthetase", "BGC0002522", 1, "NRP", 27.0, 254.0, 49.778516057585826, 1.85e-67], ["APZ78679.1", "nonribosomal_peptide_synthetase", "BGC0001417", 1, "NRP:Cyclic depsipeptide+Polyketide:Iterative type I polyketide", 25.0, 254.0, 84.99446290143965, 2.15e-67], ["BAP05597.1", "calI", "BGC0000967", 1, "NRP+Polyketide:Trans-AT type I polyketide", 26.0, 254.0, 52.04872646733112, 2.58e-67], ["WP_039806856.1", "non-ribosomal_peptide_synthetase", "BGC0002001", 1, "NRP+Polyketide", 28.0, 253.0, 50.0, 2.7e-67], ["AAC44128.1", "saframycin_Mx1_synthetase_B", "BGC0002706", 1, "NRP", 29.0, 253.0, 49.00332225913621, 2.71e-67], ["QPI18727.1", "nonribosomal_peptide_synthetase", "BGC0002125", 1, "NRP:Cyclic depsipeptide", 27.0, 254.0, 81.45071982281284, 2.8e-67], ["APZ78715.1", "nonribosomal_peptide_synthetase", "BGC0001420", 1, "NRP:Cyclic depsipeptide+Polyketide:Iterative type I polyketide", 25.0, 254.0, 90.91915836101883, 2.82e-67], ["AGE11899.1", "nonribosomal_peptide_synthetase", "BGC0000366", 1, "NRP", 31.0, 253.0, 49.6124031007752, 3.03e-67], ["CDF96614.1", "NRPS", "BGC0001149", 1, "NRP:Lipopeptide+Saccharide:Hybrid/tailoring saccharide", 27.0, 253.0, 49.667774086378735, 3.11e-67], ["AQW44894.1", "non-ribosomal_peptide_synthetase", "BGC0001737", 1, "NRP+Polyketide", 27.0, 252.0, 55.14950166112956, 3.21e-67], ["NKI69295.1", "amino_acid_adenylation_domain-containing_protein", "BGC0002408", 1, "NRP", 28.0, 253.0, 51.88261351052049, 3.82e-67], ["AAK95846.1", "nonribosomal_peptide_synthetase_PhbF", "BGC0002495", 1, "NRP", 26.0, 248.0, 45.23809523809524, 3.88e-67], ["AEW31022.1", "plipastatin_synthetase", "BGC0000407", 1, "NRP", 25.0, 253.0, 51.66112956810631, 4.06e-67], ["CAJ46692.1", "non-ribosomal_peptide_synthase", "BGC0000969", 1, "NRP:Cyclic depsipeptide+Polyketide:Modular type I polyketide", 26.0, 253.0, 83.16722037652269, 4.2e-67], ["AAO23333.1", "NcpA", "BGC0000397", 1, "NRP", 29.0, 253.0, 45.348837209302324, 7.08e-67], ["CAG15011.1", "peptide_synthetase,_module_4-6", "BGC0000441", 1, "NRP", 28.0, 253.0, 50.332225913621265, 7.34e-67], ["BAY02139.1", "nonribosomal_protein_synthetase", "BGC0002532", 1, "NRP+Polyketide", 26.0, 251.0, 55.53709856035437, 9.73e-67], ["AHB82072.1", "non_ribosomal_peptide_synthetase/polyketide_synthase", "BGC0001231", 1, "NRP+Polyketide:Modular type I polyketide", 27.0, 252.0, 55.26024363233666, 1.07e-66], ["ADQ55476.1", "NRPS", "BGC0000350", 1, "NRP:Beta-lactam", 35.0, 251.0, 24.972314507198227, 1.08e-66], ["CAD17792.1", "probable_non_ribosomal_peptide_synthetase_protein", "BGC0001363", 1, "NRP+Polyketide", 29.0, 252.0, 48.50498338870432, 1.12e-66], ["MBE8994631.1", "amino_acid_adenylation_domain-containing_protein", "BGC0002623", 1, "NRP+Polyketide", 27.0, 248.0, 56.367663344407525, 1.17e-66], ["AAQ59905.1", "synthetase_CbsF", "BGC0002680", 1, "NRP", 29.0, 251.0, 47.78516057585825, 1.38e-66], ["AEO14744.1", "NdaB", "BGC0000396", 1, "NRP", 28.0, 249.0, 48.39424141749723, 1.42e-66], ["ABQ96384.2", "fusaricidin_synthetase", "BGC0001152", 1, "Polyketide+NRP:Lipopeptide", 26.0, 252.0, 50.498338870431894, 1.5e-66], ["CAQ71828.1", "non_ribosomal_peptide_synthase,_antibiotic_synthesis;_contains_3_condensation_domains,_2_AMP-acid_ligases_II_domains,_2_PP-binding,_Phosphopantetheine_attachment_site", "BGC0001189", 1, "NRP", 29.0, 251.0, 48.89258028792913, 1.68e-66], ["PHM49485.1", "Amino_acid_adenylation", "BGC0001131", 1, "NRP", 28.0, 251.0, 52.602436323366554, 1.91e-66], ["RLV64601.1", "polyketide_synthase_of_type_I", "BGC0001845", 1, "Polyketide+NRP+Other:Aminocoumarin", 27.0, 251.0, 52.27021040974529, 2.06e-66], ["CAG69516.1", "putative_non-ribosomal_peptide_synthetase_with_condensation,_AMP-binding_and_phosphopantetheine-binding_domains", "BGC0000352", 1, "NRP:NRP siderophore", 26.0, 247.0, 50.498338870431894, 2.25e-66], ["ABI26078.1", "OciB", "BGC0000331", 1, "NRP", 25.0, 251.0, 79.2358803986711, 2.29e-66], ["AQM37583.1", "nonribosomal_peptide_synthetase", "BGC0001424", 1, "NRP:Cyclic depsipeptide+Polyketide:Iterative type I polyketide", 26.0, 251.0, 83.88704318936877, 2.47e-66], ["CDG17981.1", "Non-ribosomal_peptide_synthetase", "BGC0000464", 1, "NRP:Cyclic depsipeptide", 27.0, 250.0, 53.32225913621262, 2.54e-66], ["QPI18728.1", "nonribosomal_peptide_synthetase", "BGC0002125", 1, "NRP:Cyclic depsipeptide", 26.0, 250.0, 82.22591362126246, 2.83e-66], ["ACO78736.1", "Non-ribosomal_peptide_synthase,_PvdD-like_protein", "BGC0002433", 1, "NRP", 29.0, 250.0, 52.93466223698782, 3.12e-66], ["AXA20091.1", "hybrid_trans-AT_PKS/NRPS_LgaB", "BGC0001646", 1, "NRP+Polyketide", 29.0, 251.0, 43.30011074197121, 3.25e-66], ["AUD11994.1", "OrbI", "BGC0001721", 1, "NRP", 30.0, 250.0, 54.37430786267996, 3.3e-66], ["BAV56270.1", "", "BGC0001657", 1, "NRP", 29.0, 251.0, 50.110741971207084, 3.46e-66], ["CAM56771.1", "", "BGC0000354", 1, "NRP", 29.0, 250.0, 57.53045404208195, 3.51e-66], ["AAZ03552.1", "McnC", "BGC0000332", 1, "NRP", 24.0, 250.0, 84.0531561461794, 3.92e-66], ["AAZ03554.1", "McnE", "BGC0000332", 1, "NRP", 26.0, 248.0, 56.644518272425245, 4.01e-66], ["ARU08074.1", "mlcL", "BGC0001448", 1, "NRP:Lipopeptide:Ca+-dependent lipopeptide", 29.0, 250.0, 49.501661129568106, 4.13e-66], ["ALV86867.1", "Tlo21", "BGC0001406", 1, "NRP", 29.0, 250.0, 48.72646733111849, 4.16e-66], ["WP_082191961.1", "non-ribosomal_peptide_synthetase", "BGC0001451", 1, "NRP", 26.0, 250.0, 83.77630121816169, 4.21e-66], ["ACS20358.1", "amino_acid_adenylation_domain_protein", "BGC0002420", 1, "NRP+Polyketide", 28.0, 248.0, 51.43964562569213, 4.42e-66], ["AAZ03550.1", "McnA", "BGC0000332", 1, "NRP", 26.0, 246.0, 51.05204872646733, 4.55e-66], ["APZ78744.1", "nonribosomal_peptide_synthetase", "BGC0001422", 1, "NRP:Cyclic depsipeptide+Polyketide:Iterative type I polyketide", 28.0, 250.0, 51.82724252491694, 5.05e-66], ["QCP68969.1", "VatN", "BGC0002296", 1, "NRP+Polyketide", 25.0, 249.0, 55.592469545957925, 5.48e-66], ["CBG75492.1", "putative_NRPS/siderophore_biosynthesis_protein", "BGC0000423", 1, "NRP", 30.0, 250.0, 51.49501661129568, 5.56e-66], ["NPC94426.1", "amino_acid_adenylation_domain-containing_protein", "BGC0002695", 1, "NRP", 30.0, 249.0, 41.86046511627907, 6.07e-66], ["ctg1_orf20", "", "BGC0001767", 1, "NRP", 29.0, 249.0, 49.778516057585826, 6.93e-66], ["ATP76244.1", "NdaB", "BGC0001705", 1, "NRP+Polyketide", 28.0, 247.0, 49.44629014396456, 7.71e-66], ["EFL06865.1", "hypothetical_protein", "BGC0000300", 1, "NRP", 29.0, 249.0, 47.840531561461795, 7.91e-66], ["QGQ63519.1", "nonribosomal_peptide_synthetase_modules_B", "BGC0002548", 1, "NRP", 29.0, 249.0, 48.94795127353267, 8.59e-66], ["AAC06347.1", "bacitracin_synthetase_2", "BGC0000310", 1, "NRP", 25.0, 249.0, 53.21151716500554, 8.6e-66], ["BS329_14150", "non-ribosomal_peptide_synthetase", "BGC0001462", 1, "NRP:Glycopeptide", 28.0, 248.0, 48.89258028792913, 9.08e-66], ["CAD17793.1", "probable_non_ribosomal_peptide_synthetase_protein", "BGC0001363", 1, "NRP+Polyketide", 28.0, 249.0, 48.78183831672204, 9.42e-66], ["ACM68684.1", "AerB", "BGC0000298", 1, "NRP", 26.0, 248.0, 56.25692137320044, 9.94e-66], ["QSJ20140.1", "amino_acid_adenylation_domain-containing_protein", "BGC0002572", 1, "NRP+Polyketide", 27.0, 248.0, 54.706533776301214, 1.01e-65], ["AFJ23826.1", "WLIP_synthetase_C", "BGC0001838", 1, "NRP", 29.0, 249.0, 51.10741971207088, 1.07e-65], ["AAL33757.1", "putative_non-ribosomal_peptide_synthetase", "BGC0000421", 1, "NRP", 28.0, 244.0, 49.33554817275748, 1.07e-65], ["ARR97039.1", "SphF", "BGC0001780", 1, "NRP", 28.0, 248.0, 51.55038759689923, 1.18e-65], ["APZ78845.1", "nonribosomal_peptide_synthetase", "BGC0001431", 1, "NRP:Cyclic depsipeptide+Polyketide:Iterative type I polyketide", 25.0, 248.0, 91.47286821705426, 1.26e-65], ["BAY02137.1", "amino_acid_adenylation_domain-containing_protein", "BGC0002532", 1, "NRP+Polyketide", 28.0, 248.0, 49.28017718715393, 1.51e-65], ["AEG64697.1", "LpmC", "BGC0000379", 1, "NRP", 30.0, 248.0, 49.72314507198228, 1.66e-65], ["EWM63002.1", "non-ribosomal_peptide_synthetase", "BGC0001328", 1, "NRP:Cyclic depsipeptide+Polyketide:Modular type I polyketide", 30.0, 244.0, 54.761904761904766, 1.7e-65], ["AGU50949.1", "putative_non-ribosomal_peptide_synthetase", "BGC0002417", 1, "NRP+Polyketide", 28.0, 246.0, 51.38427464008859, 1.76e-65], ["MBX9445647.1", "amino_acid_adenylation_domain-containing_protein", "BGC0002414", 1, "NRP", 29.0, 248.0, 49.390919158361015, 2.06e-65], ["AAS98786.1", "nonribosomal_peptide_synthetase", "BGC0001001", 1, "NRP+Polyketide", 26.0, 244.0, 57.36434108527132, 2.15e-65], ["EPH46597.1", "putative_Linear_gramicidin_synthase_subunit_C", "BGC0001519", 1, "NRP+Polyketide", 28.0, 247.0, 52.159468438538205, 2.52e-65], ["QGY73445.1", "Itm13", "BGC0002451", 1, "Polyketide", 29.0, 248.0, 47.95127353266888, 2.78e-65], ["AYJ71721.1", "non-ribosomal_peptide_synthetase", "BGC0001942", 1, "NRP+Polyketide", 28.0, 247.0, 50.332225913621265, 3.08e-65], ["WP_053065269.1", "non-ribosomal_peptide_synthetase", "BGC0001330", 1, "NRP:Cyclic depsipeptide+Polyketide:Modular type I polyketide", 30.0, 246.0, 49.6124031007752, 3.65e-65], ["CAJ96468.1", "non-ribosomal_peptide_synthetase", "BGC0000330", 1, "NRP:NRP siderophore", 30.0, 243.0, 48.72646733111849, 3.69e-65], ["WP_030498974.1", "tyrocidine_synthase_3", "BGC0001327", 1, "NRP:Cyclic depsipeptide+Polyketide:Modular type I polyketide", 29.0, 243.0, 54.761904761904766, 3.97e-65], ["SDF67357.1", "amino_acid_adenylation_domain-containing_protein", "BGC0002422", 1, "NRP", 36.0, 242.0, 26.854928017718716, 4.05e-65], ["QBG38782.1", "Atr21", "BGC0001975", 1, "NRP", 29.0, 247.0, 50.055370985603545, 4.19e-65], ["AVI26390.1", "polyketide_synthase_/_nonribosomal_peptide_synthase_hybrid", "BGC0001800", 1, "NRP+Polyketide", 28.0, 247.0, 49.6124031007752, 4.51e-65], ["WP_006051170.1", "non-ribosomal_peptide_synthetase", "BGC0001999", 1, "NRP", 29.0, 247.0, 53.100775193798455, 4.69e-65], ["ABI26079.1", "OciC", "BGC0000331", 1, "NRP", 26.0, 245.0, 55.48172757475083, 4.78e-65], ["ALV82356.1", "CDA_peptide_synthetase_I", "BGC0001370", 1, "NRP", 39.0, 247.0, 24.695459579180508, 4.97e-65], ["AXA94654.1", "hypothetical_protein", "BGC0002044", 1, "NRP", 29.0, 243.0, 48.39424141749723, 5.24e-65], ["ABF87031.1", "non-ribosomal_peptide_synthetase/polyketide_synthase", "BGC0000393", 1, "NRP+Polyketide:Modular type I polyketide", 28.0, 247.0, 50.44296788482835, 5.42e-65], ["ABA73955.1", "putative_non-ribosomal_peptide_synthetase", "BGC0001842", 1, "NRP:Lipopeptide", 29.0, 246.0, 49.33554817275748, 6.11e-65], ["AAZ55899.1", "amino_acid_adenylation", "BGC0000359", 1, "NRP", 30.0, 242.0, 47.78516057585825, 6.46e-65], ["CAA11794.1", "PCZA363.3", "BGC0000322", 1, "NRP", 27.0, 246.0, 54.706533776301214, 6.5e-65], ["ACO78745.1", "Non-ribosomal_peptide_synthase:Amino_acid_adenylation", "BGC0002433", 1, "NRP", 28.0, 246.0, 45.84717607973422, 7.47e-65], ["SDF67417.1", "amino_acid_adenylation_domain-containing_protein", "BGC0002422", 1, "NRP", 29.0, 246.0, 49.1140642303433, 8.33e-65], ["AZM58102.1", "non-ribosomal_peptide_synthetase", "BGC0002314", 1, "NRP", 27.0, 245.0, 48.44961240310077, 8.53e-65], ["ctg1_orf1265", "", "BGC0001752", 1, "NRP", 28.0, 246.0, 52.76854928017719, 8.65e-65], ["WP_011146892.1", "non-ribosomal_peptide_synthetase", "BGC0001641", 1, "NRP", 29.0, 246.0, 43.18936877076412, 9.4e-65], ["QPB41096.1", "non-ribosomal_peptide_synthetase", "BGC0002503", 1, "NRP+Polyketide", 30.0, 245.0, 49.16943521594684, 1.03e-64], ["AXN93575.1", "PuwA", "BGC0001950", 1, "NRP", 25.0, 245.0, 83.2779623477298, 1.06e-64], ["AXN93584.1", "PuwA", "BGC0001951", 1, "NRP", 25.0, 245.0, 83.2779623477298, 1.06e-64], ["OKA09423.1", "non-ribosomal_peptide_synthetase", "BGC0001459", 1, "NRP:Glycopeptide", 28.0, 245.0, 49.501661129568106, 1.12e-64], ["WP_084702182.1", "non-ribosomal_peptide_synthetase", "BGC0001211", 1, "NRP", 29.0, 246.0, 49.00332225913621, 1.12e-64], ["AQZ69228.1", "hypothetical_protein", "BGC0001635", 1, "NRP+Polyketide", 27.0, 245.0, 48.17275747508305, 1.19e-64], ["BAH04162.1", "trsJ", "BGC0000450", 1, "NRP", 31.0, 245.0, 43.74307862679956, 1.32e-64], ["CAK15814.1", "putative_non-ribosomal_peptide_synthetase,_terminal_component", "BGC0000344", 1, "NRP", 28.0, 245.0, 48.17275747508305, 1.33e-64], ["QNL14925.1", "AptD", "BGC0002512", 1, "NRP", 25.0, 243.0, 56.09080841638981, 1.37e-64], ["CAD91220.1", "putative_non-ribosomal_peptide_synthetase,_modules_1-2", "BGC0000289", 1, "NRP:Glycopeptide+Saccharide:Hybrid/tailoring saccharide", 28.0, 244.0, 48.006644518272424, 1.39e-64], ["AIW82283.1", "PuwF", "BGC0001125", 1, "NRP+Polyketide", 26.0, 244.0, 55.75858250276855, 1.57e-64], ["AWI62626.1", "nonribosomal_peptide_synthetase", "BGC0001822", 1, "NRP", 31.0, 245.0, 49.6124031007752, 1.75e-64], ["CZT62794.1", "Non-ribosomal_peptide_synthase_involved_in_Hassallidin_biosynthesis", "BGC0001614", 1, "NRP", 28.0, 244.0, 42.801771871539316, 1.8e-64], ["ANG60380.1", "nonribosomal_peptide_synthetase_BudB", "BGC0001434", 1, "NRP", 24.0, 243.0, 88.59357696566998, 1.93e-64], ["ABS74206.1", "fengycin_synthetase_D", "BGC0001095", 1, "NRP", 27.0, 244.0, 51.49501661129568, 2.68e-64], ["AHD05679.1", "putative_non-ribosomal_peptide_ligase/_polyketide_synthase_hybrid", "BGC0000402", 1, "NRP", 25.0, 244.0, 47.120708748615726, 2.8e-64], ["ABL74940.1", "NRPS", "BGC0001048", 1, "NRP:Glycopeptide+Polyketide:Modular type I polyketide+Saccharide:Hybrid/tailoring saccharide", 28.0, 244.0, 49.05869324473976, 3.03e-64], ["AZM51140.1", "non-ribosomal_peptide_synthetase", "BGC0002702", 1, "NRP", 28.0, 243.0, 48.56035437430786, 3.06e-64], ["BCJ07532.1", "hypothetical_protein", "BGC0002379", 1, "NRP", 29.0, 244.0, 50.332225913621265, 3.15e-64], ["AGI89789.1", "Nonribosomal_peptide_synthetase", "BGC0001792", 1, "NRP", 28.0, 244.0, 50.332225913621265, 3.33e-64], ["AIG79243.1", "Non-ribosomal_peptide_synthetase", "BGC0000419", 1, "Saccharide+NRP:Glycopeptide", 27.0, 243.0, 48.44961240310077, 4.03e-64], ["ABF85931.1", "non-ribosomal_peptide_synthase/polyketide_synthase_Ta1", "BGC0001025", 1, "NRP+Polyketide:Trans-AT type I polyketide", 28.0, 244.0, 49.05869324473976, 4.47e-64], ["QDA77059.1", "polyketide_synthase/nonribosomal_peptide_synthetase", "BGC0002026", 1, "NRP+Polyketide", 25.0, 244.0, 79.78959025470654, 4.51e-64], ["AZM50111.1", "non-ribosomal_peptide_synthetase", "BGC0002702", 1, "NRP", 28.0, 243.0, 49.224806201550386, 5.06e-64], ["QNL34618.1", "SteC", "BGC0002092", 1, "NRP:Cyclic depsipeptide", 28.0, 243.0, 49.390919158361015, 5.43e-64], ["ABL74936.1", "NRPS", "BGC0001048", 1, "NRP:Glycopeptide+Polyketide:Modular type I polyketide+Saccharide:Hybrid/tailoring saccharide", 29.0, 243.0, 54.097452934662236, 5.5e-64], ["RSO11553.1", "non-ribosomal_peptide_synthetase", "BGC0002637", 1, "NRP", 29.0, 243.0, 49.390919158361015, 5.64e-64], ["BAG17643.1", "putative_NRPS-type-I_PKS_fusion_protein", "BGC0001043", 1, "NRP+Polyketide", 29.0, 243.0, 50.498338870431894, 5.67e-64], ["QCP68975.1", "VatS", "BGC0002296", 1, "NRP+Polyketide", 23.0, 242.0, 90.80841638981174, 5.94e-64], ["AAC44129.1", "saframycin_Mx1_synthetase_A", "BGC0002706", 1, "NRP", 38.0, 243.0, 25.74750830564784, 6.58e-64], ["BAC67534.2", "arthrofactin_synthetase_A", "BGC0000305", 1, "NRP:Lipopeptide", 29.0, 242.0, 49.1140642303433, 7.23e-64], ["EME52990.1", "amino_acid_adenylation_protein", "BGC0001460", 1, "NRP:Glycopeptide", 27.0, 243.0, 49.44629014396456, 7.42e-64], ["QED55422.1", "nonribosomal_peptide_synthetase", "BGC0001984", 1, "NRP", 28.0, 243.0, 49.33554817275748, 8.44e-64], ["AFJ23825.1", "WLIP_synthetase_B", "BGC0001838", 1, "NRP", 28.0, 243.0, 54.928017718715395, 8.5e-64], ["CCC55927.1", "hypothetical_protein", "BGC0000973", 1, "NRP+Polyketide:Modular type I polyketide", 28.0, 241.0, 59.46843853820598, 8.55e-64], ["AGD80618.1", "non-ribosomal_peptide_synthetase", "BGC0000394", 1, "NRP", 30.0, 241.0, 48.94795127353267, 8.67e-64], ["BAP05596.1", "calH", "BGC0000967", 1, "NRP+Polyketide:Trans-AT type I polyketide", 28.0, 243.0, 45.23809523809524, 8.82e-64], ["AAU34202.1", "mannopeptimycin_peptide_synthetase_MppA", "BGC0000388", 1, "NRP", 29.0, 242.0, 49.83388704318937, 8.96e-64], ["ABD14711.1", "cesA", "BGC0000320", 1, "NRP:Cyclic depsipeptide", 27.0, 242.0, 42.63565891472868, 1.01e-63], ["AFK57214.1", "DidC", "BGC0000985", 1, "Polyketide+NRP:Cyclic depsipeptide", 28.0, 240.0, 60.68660022148394, 1.02e-63], ["ACY06285.1", "non-ribosomal_peptide_synthetase", "BGC0001042", 1, "NRP+Polyketide", 30.0, 242.0, 55.647840531561464, 1.04e-63], ["BAW27693.1", "NRPS(C-A-T-TE)", "BGC0001764", 1, "NRP", 30.0, 240.0, 49.88925802879291, 1.09e-63], ["AEW31020.1", "plipastatin_synthetase", "BGC0000407", 1, "NRP", 26.0, 242.0, 50.775193798449614, 1.12e-63], ["KYC42613.1", "non-ribosomal_peptide_synthetase", "BGC0002484", 1, "NRP+Polyketide", 27.0, 242.0, 49.224806201550386, 1.17e-63], ["ABC36450.1", "peptide_synthetase-like_protein", "BGC0000386", 1, "NRP:NRP siderophore", 28.0, 242.0, 52.76854928017719, 1.31e-63], ["CAJ46691.1", "non-ribosomal_peptide_synthase", "BGC0000969", 1, "NRP:Cyclic depsipeptide+Polyketide:Modular type I polyketide", 28.0, 238.0, 55.204872646733115, 1.51e-63], ["CAE15637.1", "", "BGC0001128", 1, "NRP", 27.0, 242.0, 48.94795127353267, 1.55e-63], ["AXG48275.1", "non-ribosomal_peptide_synthetase", "BGC0002716", 1, "NRP", 27.0, 242.0, 48.94795127353267, 1.55e-63], ["APZ78833.1", "nonribosomal_peptide_synthetase", "BGC0001430", 1, "NRP:Cyclic depsipeptide+Polyketide:Iterative type I polyketide", 25.0, 241.0, 85.93576965669989, 1.65e-63], ["AZM57023.1", "non-ribosomal_peptide_synthetase", "BGC0002314", 1, "NRP", 28.0, 240.0, 55.86932447397564, 1.65e-63], ["ASA76632.1", "polyketide_synthase_non-ribosomal_peptide_synthetase_hybrid", "BGC0001751", 1, "NRP+Polyketide", 27.0, 241.0, 48.50498338870432, 1.83e-63], ["UMM61373.1", "Tsk12", "BGC0002661", 1, "NRP", 29.0, 239.0, 48.94795127353267, 2.12e-63], ["AEI70245.1", "nonribosomal_peptide_synthetase_NRPS", "BGC0000401", 1, "NRP", 28.0, 241.0, 49.390919158361015, 2.36e-63], ["WA1_15565", "non-ribosomal_peptide_synthetase", "BGC0002484", 1, "NRP+Polyketide", 26.0, 241.0, 56.53377630121816, 2.38e-63], ["AET98906.1", "putative_non-ribosomal_peptide_synthetase", "BGC0000415", 1, "NRP", 30.0, 241.0, 47.3421926910299, 2.59e-63], ["AYA22336.1", "KerA", "BGC0001955", 1, "NRP", 28.0, 240.0, 49.390919158361015, 2.73e-63], ["CAL80824.1", "NRPS_module_protein", "BGC0000997", 1, "NRP+Polyketide", 28.0, 237.0, 57.14285714285714, 2.77e-63], ["CCJ67640.1", "TaaE", "BGC0000447", 1, "NRP:Lipopeptide", 29.0, 241.0, 49.88925802879291, 2.85e-63], ["AAK81827.1", "peptide_synthetase", "BGC0000326", 1, "NRP", 30.0, 240.0, 49.224806201550386, 2.85e-63], ["ABV79985.1", "ApnA", "BGC0000301", 1, "NRP", 26.0, 240.0, 49.6124031007752, 2.85e-63], ["AZM50110.1", "non-ribosomal_peptide_synthetase", "BGC0002702", 1, "NRP", 31.0, 239.0, 50.66445182724253, 2.88e-63], ["WP_013428324.1", "non-ribosomal_peptide_synthetase", "BGC0001758", 1, "NRP", 29.0, 241.0, 50.498338870431894, 2.89e-63], ["AGS77309.1", "NRPS_modules_4-6", "BGC0001178", 1, "NRP:Glycopeptide", 28.0, 241.0, 49.44629014396456, 3.22e-63], ["AHB82058.1", "non_ribosomal_peptide_synthetase", "BGC0001019", 1, "NRP+Polyketide:Modular type I polyketide", 28.0, 241.0, 49.44629014396456, 3.24e-63], ["WP_004571779.1", "non-ribosomal_peptide_synthetase", "BGC0001760", 1, "NRP", 37.0, 236.0, 24.695459579180508, 3.44e-63], ["AZM51141.1", "non-ribosomal_peptide_synthetase", "BGC0002702", 1, "NRP", 27.0, 240.0, 48.671096345514954, 3.75e-63], ["CDG17980.1", "Putative_Ornithine_racemase_(fragment)", "BGC0000464", 1, "NRP:Cyclic depsipeptide", 27.0, 241.0, 49.944629014396455, 3.78e-63], ["DAC76734.1", "type_I_polyketide_synthase/non-ribosomal_peptide_synthetase", "BGC0001885", 1, "NRP+Polyketide", 29.0, 241.0, 48.28349944629014, 3.84e-63], ["ATD51278.1", "nonribosomal_peptide_synthase", "BGC0001650", 1, "NRP", 29.0, 240.0, 50.16611295681063, 3.88e-63], ["WP_054234643.1", "non-ribosomal_peptide_synthetase", "BGC0002014", 1, "NRP+Polyketide", 29.0, 240.0, 49.6124031007752, 4.12e-63], ["BAX90000.1", "Non-ribosomal_peptide_synthetase", "BGC0001628", 1, "NRP", 30.0, 240.0, 51.66112956810631, 4.12e-63], ["BAE98155.1", "putative_non-ribosomal_peptide_synthetase", "BGC0000339", 1, "NRP", 28.0, 240.0, 49.501661129568106, 4.39e-63], ["AZM57024.1", "non-ribosomal_peptide_synthetase", "BGC0002314", 1, "NRP", 28.0, 240.0, 49.00332225913621, 4.43e-63], ["AIE77057.1", "peptide_synthetase", "BGC0000418", 1, "NRP", 27.0, 239.0, 48.78183831672204, 4.65e-63], ["CAE53350.1", "non-ribosomal_peptide_synthetase", "BGC0000440", 1, "NRP:Glycopeptide", 27.0, 239.0, 54.540420819490585, 4.69e-63], ["ABD65958.1", "nonribosomal_peptide_synthetase", "BGC0000341", 1, "NRP", 28.0, 240.0, 48.94795127353267, 5.08e-63], ["BAH43869.1", "linear_pentadecapeptide_gramicidin_synthetase_LgrA", "BGC0000367", 1, "NRP", 25.0, 239.0, 47.06533776301218, 5.14e-63], ["AQM37584.1", "nonribosomal_peptide_synthetase", "BGC0001424", 1, "NRP:Cyclic depsipeptide+Polyketide:Iterative type I polyketide", 28.0, 240.0, 48.2281284606866, 5.15e-63], ["AFH75329.1", "nonribosomal_peptide_synthetase", "BGC0000398", 1, "NRP:Cyclic depsipeptide", 29.0, 240.0, 49.88925802879291, 5.67e-63], ["AEU11003.1", "NpnC", "BGC0001029", 1, "NRP+Polyketide", 29.0, 240.0, 38.095238095238095, 5.94e-63], ["AIW82282.1", "PuwE", "BGC0001125", 1, "NRP+Polyketide", 27.0, 239.0, 49.05869324473976, 6.39e-63], ["CDG17985.1", "Putative_Ornithine_racemase_(fragment)", "BGC0000464", 1, "NRP:Cyclic depsipeptide", 28.0, 240.0, 49.501661129568106, 6.44e-63], ["CAB38518.1", "CDA_peptide_synthetase_I_(CdaPs1)", "BGC0000315", 1, "NRP:Lipopeptide:Ca+-dependent lipopeptide", 28.0, 240.0, 47.61904761904761, 6.46e-63], ["ACZ55945.1", "non-ribosomal_peptide_synthetase", "BGC0000302", 1, "NRP", 27.0, 239.0, 56.58914728682171, 6.52e-63], ["AAY91420.2", "non-ribosomal_peptide_synthetase_OfaB", "BGC0000399", 1, "NRP:Cyclic depsipeptide", 28.0, 239.0, 49.501661129568106, 7.44e-63], ["DAC76736.1", "non-ribosomal_peptide_synthetase", "BGC0001885", 1, "NRP+Polyketide", 26.0, 239.0, 72.59136212624585, 7.91e-63], ["AHH53506.1", "non-ribosomal_peptide_synthetase", "BGC0000439", 1, "NRP:Lipopeptide:Ca+-dependent lipopeptide", 35.0, 239.0, 29.2358803986711, 8.04e-63], ["BS330_28385", "non-ribosomal_peptide_synthetase", "BGC0001461", 1, "NRP:Glycopeptide", 28.0, 239.0, 48.94795127353267, 8.09e-63], ["AXN93582.1", "PuwH", "BGC0001950", 1, "NRP", 28.0, 236.0, 49.6124031007752, 8.48e-63], ["AGC09528.1", "NRPS", "BGC0001183", 1, "Polyketide", 30.0, 239.0, 50.332225913621265, 8.51e-63], ["APZ78756.1", "nonribosomal_peptide_synthetase", "BGC0001423", 1, "NRP:Cyclic depsipeptide+Polyketide:Iterative type I polyketide", 28.0, 239.0, 53.65448504983389, 8.84e-63], ["AXN93591.1", "PuwH", "BGC0001951", 1, "NRP", 28.0, 236.0, 49.6124031007752, 9.81e-63], ["APZ78782.1", "nonribosomal_peptide_synthetase", "BGC0001426", 1, "NRP:Cyclic depsipeptide+Polyketide:Iterative type I polyketide", 29.0, 239.0, 49.224806201550386, 9.82e-63], ["QEO74981.1", "omn6", "BGC0002078", 1, "NRP:Cyclic depsipeptide", 29.0, 239.0, 49.28017718715393, 9.84e-63], ["ALV86866.1", "Tlo20", "BGC0001406", 1, "NRP", 28.0, 239.0, 50.16611295681063, 1e-62], ["CAG15009.1", "peptide_synthetase,_module_1-2", "BGC0000441", 1, "NRP", 27.0, 238.0, 54.540420819490585, 1.06e-62], ["QGU18619.1", "polyketide_synthase/non-ribosomal_peptide_synthetase", "BGC0002365", 1, "Other+Polyketide", 29.0, 239.0, 52.436323366555925, 1.11e-62], ["ADD82940.1", "Bat2", "BGC0001099", 1, "NRP+Polyketide:Modular type I polyketide+Polyketide:Trans-AT type I polyketide", 26.0, 239.0, 50.110741971207084, 1.12e-62], ["ABY83163.1", "Azi25", "BGC0000960", 1, "NRP+Polyketide", 29.0, 238.0, 49.28017718715393, 1.13e-62], ["ACS20362.1", "amino_acid_adenylation_domain_protein", "BGC0002420", 1, "NRP+Polyketide", 27.0, 238.0, 49.6124031007752, 1.13e-62], ["QDF82254.1", "non-ribosomal_peptide_synthetase", "BGC0001980", 1, "NRP", 30.0, 238.0, 48.17275747508305, 1.43e-62], ["CCJ67637.1", "TaaB", "BGC0000447", 1, "NRP:Lipopeptide", 30.0, 238.0, 41.6389811738649, 1.95e-62], ["QCP68976.1", "VatQ", "BGC0002296", 1, "NRP+Polyketide", 26.0, 237.0, 54.540420819490585, 2.07e-62], ["AZH23792.1", "MgcJ", "BGC0001970", 1, "NRP+Polyketide", 22.0, 237.0, 90.86378737541528, 2.08e-62], ["KGA48739.1", "amino_acid_adenylation_domain_protein", "BGC0002413", 1, "NRP", 27.0, 238.0, 48.72646733111849, 2.09e-62], ["QWP75304.1", "non-ribosomal_peptide_synthase", "BGC0002126", 1, "NRP:Cyclic depsipeptide", 27.0, 238.0, 53.70985603543743, 2.13e-62], ["ABM21571.1", "crpC", "BGC0000975", 1, "NRP+Polyketide", 24.0, 237.0, 86.37873754152824, 2.21e-62], ["EWS95122.1", "hypothetical_protein", "BGC0000306", 1, "NRP:Lipopeptide", 27.0, 238.0, 77.79623477297896, 2.63e-62], ["AXA20090.1", "hybrid_trans-AT_PKS/NRPS_LgaA", "BGC0001646", 1, "NRP+Polyketide", 30.0, 238.0, 44.13067552602436, 2.65e-62], ["ABR67744.1", "CmnA", "BGC0000316", 1, "NRP", 37.0, 237.0, 25.74750830564784, 2.74e-62], ["ctg1_orf1264", "", "BGC0001752", 1, "NRP", 35.0, 238.0, 31.284606866002214, 2.86e-62], ["AFJ14794.1", "PlpE", "BGC0000403", 1, "NRP", 25.0, 238.0, 51.82724252491694, 3.33e-62], ["QWM97319.1", "non-ribosomal_peptide_synthetase", "BGC0002384", 1, "NRP", 28.0, 238.0, 50.60908084163898, 3.37e-62], ["DAB41479.1", "nonribosomal_peptide_synthetase", "BGC0001230", 1, "NRP:Cyclic depsipeptide+Polyketide:Modular type I polyketide", 33.0, 235.0, 36.76633444075305, 3.58e-62], ["QKF54438.1", "nonribosomal_peptide_synthetase", "BGC0002581", 1, "NRP", 28.0, 237.0, 48.837209302325576, 3.63e-62], ["AKJ15829.1", "peptide_synthetase", "BGC0002735", 1, "Polyketide+NRP", 27.0, 235.0, 48.006644518272424, 3.9e-62], ["AAM80539.1", "StaA", "BGC0000290", 1, "NRP:Glycopeptide", 27.0, 236.0, 54.65116279069767, 4.1e-62], ["BCD33690.1", "non-ribosomal_peptide_synthetase", "BGC0002448", 1, "NRP", 26.0, 237.0, 82.281284606866, 4.13e-62], ["QMN69933.1", "PsoB", "BGC0002521", 1, "NRP", 28.0, 237.0, 48.28349944629014, 4.28e-62], ["QKF54436.1", "nonribosomal_peptide_synthetase", "BGC0002581", 1, "NRP", 28.0, 237.0, 49.501661129568106, 4.34e-62], ["CAQ46279.1", "putative_enterobactin_synthetase_component_F", "BGC0002689", 1, "NRP", 32.0, 235.0, 36.434108527131784, 4.4e-62], ["NAO96320.1", "amino_acid_adenylation_domain-containing_protein", "BGC0002117", 1, "NRP", 35.0, 237.0, 24.972314507198227, 5.01e-62], ["ATY37590.1", "BogC", "BGC0001532", 1, "NRP", 25.0, 237.0, 52.04872646733112, 5.02e-62], ["ATL73036.1", "amino_acid_adenylation_protein", "BGC0001807", 1, "NRP+Polyketide", 30.0, 237.0, 50.332225913621265, 5.42e-62], ["CAC48360.1", "peptide_synthetase", "BGC0000311", 1, "NRP", 28.0, 236.0, 49.28017718715393, 5.66e-62], ["AGU50953.1", "putative_non-ribosomal_peptide_synthetase", "BGC0002417", 1, "NRP+Polyketide", 27.0, 236.0, 49.6124031007752, 5.76e-62], ["MCC5036786.1", "amino_acid_adenylation_domain-containing_protein", "BGC0002638", 1, "NRP", 28.0, 236.0, 49.501661129568106, 5.81e-62], ["ABV79988.1", "ApnD", "BGC0000301", 1, "NRP", 24.0, 235.0, 55.98006644518272, 6.15e-62], ["AXN93613.1", "PuwE", "BGC0001953", 1, "NRP", 26.0, 236.0, 48.39424141749723, 7.33e-62], ["ABW17376.1", "PsoB", "BGC0000411", 1, "NRP", 29.0, 236.0, 47.78516057585825, 7.35e-62], ["ACC81021.1", "non-ribosomal_peptide_synthetase", "BGC0001479", 1, "NRP", 26.0, 236.0, 50.66445182724253, 7.45e-62], ["NAO96319.1", "amino_acid_adenylation_domain-containing_protein", "BGC0002117", 1, "NRP", 35.0, 236.0, 24.86157253599114, 7.48e-62], ["QEO75073.1", "condensation_domain-containing_protein", "BGC0002079", 1, "NRP:Cyclic depsipeptide", 29.0, 236.0, 49.16943521594684, 7.49e-62], ["AUD08663.1", "iPKS-NRPS", "BGC0001553", 1, "NRP+Polyketide", 28.0, 236.0, 51.993355481727576, 7.55e-62], ["MCC5036784.1", "amino_acid_adenylation_domain-containing_protein", "BGC0002638", 1, "NRP", 27.0, 235.0, 50.83056478405316, 7.65e-62], ["ADZ24999.1", "non-ribosomal_peptide_synthase", "BGC0000380", 1, "NRP+Polyketide:Modular type I polyketide", 27.0, 234.0, 55.75858250276855, 8.04e-62], ["BAX64244.1", "NRPS", "BGC0001623", 1, "NRP+Polyketide", 29.0, 236.0, 50.8859357696567, 8.48e-62], ["AGD80616.1", "amino_acid_adenylation_domain-containing_protein", "BGC0000394", 1, "NRP", 34.0, 230.0, 29.12513842746401, 9.18e-62], ["WP_019032755.1", "non-ribosomal_peptide_synthetase", "BGC0001331", 1, "NRP:Cyclic depsipeptide+Polyketide:Modular type I polyketide", 29.0, 235.0, 49.72314507198228, 9.61e-62], ["CAF05647.1", "TubB_protein", "BGC0001053", 1, "NRP+Polyketide", 26.0, 234.0, 82.17054263565892, 1e-61], ["CAJ34381.1", "NRPS_protein", "BGC0000445", 1, "NRP:Cyclic depsipeptide", 28.0, 235.0, 49.55703211517165, 1.02e-61], ["QGA70148.1", "nonribosomal_peptide_synthetase", "BGC0002293", 1, "NRP", 26.0, 236.0, 79.95570321151716, 1.04e-61], ["ATP76246.1", "SpuB", "BGC0001748", 1, "NRP+Polyketide", 26.0, 236.0, 49.667774086378735, 1.09e-61], ["MCC5036785.1", "amino_acid_adenylation_domain-containing_protein", "BGC0002638", 1, "NRP", 28.0, 236.0, 49.05869324473976, 1.13e-61], ["QYC40287.1", "A50926_NRPS,_modules_1-2", "BGC0002344", 1, "NRP", 28.0, 235.0, 48.17275747508305, 1.23e-61], ["AQZ69229.1", "hypothetical_protein", "BGC0001635", 1, "NRP+Polyketide", 26.0, 234.0, 48.78183831672204, 1.3e-61], ["WA1_15570", "hypothetical_protein", "BGC0002484", 1, "NRP+Polyketide", 27.0, 235.0, 50.16611295681063, 1.33e-61], ["AIW58892.1", "non-ribosomal_peptide_synthetase", "BGC0001582", 1, "NRP", 25.0, 236.0, 80.23255813953489, 1.37e-61], ["AOA33122.1", "Nonribosomal_peptide_synthetase", "BGC0001346", 1, "NRP:Cyclic depsipeptide", 28.0, 235.0, 48.94795127353267, 1.45e-61], ["CAJ34370.1", "NRPS_protein", "BGC0000445", 1, "NRP:Cyclic depsipeptide", 38.0, 227.0, 20.81949058693245, 1.57e-61], ["AHB82059.1", "non_ribosomal_peptide_synthetase/polyketide_synthase", "BGC0001019", 1, "NRP+Polyketide:Modular type I polyketide", 28.0, 235.0, 50.83056478405316, 1.59e-61], ["AJM89738.1", "PmxE", "BGC0001192", 1, "NRP", 28.0, 235.0, 45.84717607973422, 1.6e-61], ["UEF20578.1", "nonribosomal_peptide_synthetase", "BGC0002360", 1, "NRP", 28.0, 235.0, 49.501661129568106, 1.68e-61], ["AEW95634.1", "non-ribosomal_peptide_synthetase", "BGC0002697", 1, "NRP+Polyketide", 30.0, 234.0, 43.41085271317829, 1.82e-61], ["KPN93065.1", "NunD", "BGC0001416", 1, "NRP", 28.0, 235.0, 51.771871539313395, 1.98e-61], ["EFL02193.1", "amino_acid_adenylation_domain-containing_protein", "BGC0000996", 1, "NRP+Polyketide:Iterative type I polyketide", 28.0, 234.0, 51.66112956810631, 2.05e-61], ["AID65225.1", "nonribosomal_peptide_synthetase", "BGC0000335", 1, "NRP+Polyketide", 28.0, 234.0, 50.775193798449614, 2.08e-61], ["AAY91419.3", "non-ribosomal_peptide_synthetase_OfaA", "BGC0000399", 1, "NRP:Cyclic depsipeptide", 27.0, 234.0, 50.110741971207084, 2.14e-61], ["AXN93580.1", "PuwE", "BGC0001950", 1, "NRP", 27.0, 234.0, 49.1140642303433, 2.17e-61], ["AXN93589.1", "PuwE", "BGC0001951", 1, "NRP", 27.0, 234.0, 49.1140642303433, 2.17e-61], ["QUS58937.1", "non-ribosomal_peptide_synthetase", "BGC0002123", 1, "NRP+Polyketide", 25.0, 233.0, 52.65780730897009, 2.18e-61], ["AAO56328.1", "non-ribosomal_peptide_synthetase_SyfA", "BGC0000435", 1, "NRP", 27.0, 234.0, 47.89590254706534, 2.19e-61], ["AWI62628.1", "nonribosomal_peptide_synthetase", "BGC0001822", 1, "NRP", 27.0, 234.0, 51.993355481727576, 2.24e-61], ["UEF20580.1", "nonribosomal_peptide_synthetase", "BGC0002360", 1, "NRP", 28.0, 234.0, 49.00332225913621, 2.41e-61], ["QCP68971.1", "VatR", "BGC0002296", 1, "NRP+Polyketide", 23.0, 234.0, 79.6234772978959, 2.47e-61], ["AKC91857.1", "nonribosomal_peptide_synthetase", "BGC0001414", 1, "NRP", 28.0, 233.0, 50.0, 2.52e-61], ["BBA21068.1", "putative_non-ribosomal_peptide_synthetase", "BGC0001740", 1, "NRP+Polyketide", 29.0, 234.0, 48.671096345514954, 2.71e-61], ["ACA97580.1", "PmxE", "BGC0000408", 1, "NRP", 28.0, 234.0, 43.90919158361019, 2.75e-61], ["AFH75320.1", "nonribosomal_peptide_synthetase", "BGC0000425", 1, "NRP:Cyclic depsipeptide", 28.0, 234.0, 50.71982281284607, 2.76e-61], ["AXN93601.1", "PuwE", "BGC0001952", 1, "NRP", 26.0, 234.0, 48.78183831672204, 2.84e-61], ["AFJ14793.1", "PlpD", "BGC0000403", 1, "NRP", 28.0, 233.0, 43.355481727574755, 2.85e-61], ["AKJ29410.1", "peptide_synthetase", "BGC0001608", 1, "NRP", 28.0, 234.0, 48.56035437430786, 2.9e-61], ["AXA91301.1", "non-ribosomal_peptide_synthetase", "BGC0002044", 1, "NRP", 27.0, 234.0, 56.53377630121816, 3.47e-61], ["AEZ51520.1", "pmxE", "BGC0001153", 1, "NRP:Lipopeptide", 28.0, 234.0, 46.23477297895903, 3.6e-61], ["CAG29031.1", "nonribosomal_peptide_synthetase_(modules_1_and_2)", "BGC0001023", 1, "NRP+Polyketide:Modular type I polyketide", 24.0, 234.0, 88.92580287929125, 3.69e-61], ["APZ78821.1", "nonribosomal_peptide_synthetase", "BGC0001429", 1, "NRP:Cyclic depsipeptide+Polyketide:Iterative type I polyketide", 24.0, 234.0, 88.92580287929125, 3.69e-61], ["ALD82525.1", "non-ribosomal_peptide_synthase", "BGC0001212", 1, "NRP+Polyketide", 25.0, 233.0, 87.65227021040974, 3.95e-61], ["AXG46164.1", "non-ribosomal_peptide_synthetase", "BGC0002713", 1, "NRP", 24.0, 233.0, 89.3687707641196, 4.14e-61], ["QUS58939.1", "amino_acid_adenylation_domain-containing_protein", "BGC0002123", 1, "NRP+Polyketide", 27.0, 233.0, 48.39424141749723, 4.56e-61], ["AGS77307.1", "NRPS_modules_1-2", "BGC0001178", 1, "NRP:Glycopeptide", 27.0, 233.0, 54.540420819490585, 4.75e-61], ["QNS30807.1", "hybrid_non-ribosomal_peptide_synthetase/type_I_polyketide_syn-thase", "BGC0002509", 1, "NRP", 28.0, 233.0, 53.76522702104097, 4.93e-61], ["APU91750.1", "Non-Ribosomal_Peptide_Synthetase", "BGC0001806", 1, "NRP", 31.0, 234.0, 38.53820598006645, 5.21e-61], ["EFE73313.1", "nonribosomal_peptide_synthetase", "BGC0000431", 1, "NRP:Cyclic depsipeptide", 30.0, 233.0, 47.50830564784053, 5.39e-61], ["AAF15891.2", "nosA", "BGC0001028", 1, "Polyketide+NRP:Cyclic depsipeptide", 26.0, 233.0, 50.055370985603545, 5.62e-61], ["ctg4_5", "", "BGC0002017", 1, "NRP", 30.0, 233.0, 49.05869324473976, 6.09e-61], ["BAO84866.1", "putative_non-ribosomal_peptide_synthetase", "BGC0000414", 1, "NRP", 28.0, 232.0, 48.72646733111849, 6.25e-61], ["AXN93615.1", "PuwG", "BGC0001953", 1, "NRP", 28.0, 233.0, 50.22148394241418, 8.19e-61], ["AEI58865.1", "peptide_synthetase", "BGC0000455", 1, "NRP", 27.0, 233.0, 49.944629014396455, 8.44e-61], ["AAK57184.1", "MxaA", "BGC0001022", 1, "NRP+Polyketide", 27.0, 231.0, 55.647840531561464, 8.61e-61], ["QPB41098.1", "non-ribosomal_peptide_synthetase", "BGC0002503", 1, "NRP+Polyketide", 27.0, 231.0, 62.18161683277962, 8.82e-61], ["AJW76709.1", "DsaG", "BGC0001196", 1, "NRP", 27.0, 232.0, 50.8859357696567, 9.98e-61], ["AXA91302.1", "non-ribosomal_peptide_synthetase", "BGC0002044", 1, "NRP", 36.0, 233.0, 26.135105204872644, 1.02e-60], ["QWT72292.1", "putative_non-ribosomal_peptide_synthetase", "BGC0002430", 1, "NRP+Saccharide", 29.0, 233.0, 50.332225913621265, 1.04e-60], ["ABM34278.1", "amino_acid_adenylation_domain_protein", "BGC0002419", 1, "NRP+Polyketide", 28.0, 229.0, 53.37763012181617, 1.05e-60], ["CAJ34382.1", "NRPS_protein", "BGC0000445", 1, "NRP:Cyclic depsipeptide", 26.0, 231.0, 49.33554817275748, 1.06e-60], ["AJD77023.1", "IkaA", "BGC0001435", 1, "NRP+Polyketide:Iterative type I polyketide", 28.0, 232.0, 54.37430786267996, 1.1e-60], ["QDX19369.1", "NRPS(A-Ox-T-TE-Tau)", "BGC0002295", 1, "NRP+Saccharide", 27.0, 231.0, 65.4485049833887, 1.15e-60], ["AHZ34240.1", "CipC", "BGC0001389", 1, "NRP", 28.0, 231.0, 49.72314507198228, 1.17e-60], ["AJK49765.1", "non-ribosomal_peptide_synthase", "BGC0002565", 1, "NRP", 28.0, 231.0, 49.55703211517165, 1.27e-60], ["BCD33691.1", "non-ribosomal_peptide_synthetase", "BGC0002448", 1, "NRP", 29.0, 230.0, 48.89258028792913, 1.28e-60], ["BAI63288.1", "putative_non-ribosomal_peptide_synthetase", "BGC0000434", 1, "NRP", 36.0, 232.0, 30.17718715393134, 1.29e-60], ["AXN93602.1", "PuwF-G", "BGC0001952", 1, "NRP", 27.0, 232.0, 50.66445182724253, 1.37e-60], ["AAP92491.1", "nonribosomal_peptide_synthetase", "BGC0000458", 1, "NRP", 27.0, 231.0, 48.50498338870432, 1.43e-60], ["UMM61371.1", "Tsk10", "BGC0002661", 1, "NRP", 26.0, 232.0, 80.5094130675526, 1.54e-60], ["CBJ90082.1", "Non_Ribosomal_peptide_synthetase_(-succinylbenzoate--CoA_ligase)", "BGC0001132", 1, "NRP", 28.0, 232.0, 50.055370985603545, 1.63e-60], ["AKJ15826.1", "peptide_synthetase", "BGC0002735", 1, "Polyketide+NRP", 29.0, 231.0, 48.89258028792913, 1.7e-60], ["APZ78729.1", "nonribosomal_peptide_synthetase", "BGC0001421", 1, "NRP:Cyclic depsipeptide+Polyketide:Iterative type I polyketide", 28.0, 232.0, 46.013289036544855, 1.77e-60], ["QKM21620.1", "non-ribosomal_peptide_synthetase", "BGC0002351", 1, "NRP", 28.0, 231.0, 50.3875968992248, 2.35e-60], ["QSJ20135.1", "non-ribosomal_peptide_synthase/polyketide_synthase", "BGC0002572", 1, "NRP+Polyketide", 27.0, 231.0, 44.40753045404208, 2.62e-60], ["APZ78809.1", "nonribosomal_peptide_synthetase", "BGC0001428", 1, "NRP:Cyclic depsipeptide+Polyketide:Iterative type I polyketide", 29.0, 231.0, 48.72646733111849, 2.86e-60], ["WP_039806850.1", "non-ribosomal_peptide_synthetase", "BGC0002001", 1, "NRP+Polyketide", 27.0, 231.0, 52.21483942414174, 2.92e-60], ["AGU50950.1", "putative_non-ribosomal_peptide_synthetase", "BGC0002417", 1, "NRP+Polyketide", 28.0, 231.0, 52.32558139534884, 2.94e-60], ["QBC75022.1", "non-ribosomal_peptide_synthetase", "BGC0001968", 1, "NRP", 28.0, 231.0, 49.224806201550386, 3.06e-60], ["AFH75322.1", "nonribosomal_peptide_synthetase", "BGC0000425", 1, "NRP:Cyclic depsipeptide", 28.0, 231.0, 48.33887043189369, 3.19e-60], ["BAD55611.1", "putative_non-ribosomal_peptide_synthetase", "BGC0001027", 1, "NRP+Polyketide", 29.0, 230.0, 43.46622369878184, 3.21e-60], ["MQQ32958.1", "amino_acid_adenylation_domain-containing_protein", "BGC0002518", 1, "NRP", 28.0, 231.0, 55.42635658914728, 3.27e-60], ["CBD77749.1", "non-ribosomal_peptide_synthetase", "BGC0000974", 1, "NRP+Polyketide", 28.0, 229.0, 50.332225913621265, 3.48e-60], ["RSO11555.1", "non-ribosomal_peptide_synthetase", "BGC0002637", 1, "NRP", 28.0, 229.0, 48.72646733111849, 3.52e-60], ["QDF82255.1", "non-ribosomal_peptide_synthetase", "BGC0001980", 1, "NRP", 30.0, 231.0, 38.15060908084164, 3.72e-60], ["BAX89999.1", "Non-ribosomal_peptide_synthetase", "BGC0001628", 1, "NRP", 28.0, 230.0, 48.6157253599114, 3.76e-60], ["ATY37591.1", "BogD", "BGC0001532", 1, "NRP", 25.0, 231.0, 52.10409745293466, 3.78e-60], ["ATW47208.1", "non-ribosomal_peptide_synthetase", "BGC0002466", 1, "NRP", 29.0, 231.0, 49.778516057585826, 3.91e-60], ["AAF99707.2", "syringopeptin_synthetase", "BGC0000438", 1, "NRP", 26.0, 231.0, 53.65448504983389, 3.95e-60], ["APU91751.1", "Non-Ribosomal_Peptide_Synthetase", "BGC0001806", 1, "NRP", 29.0, 231.0, 54.097452934662236, 4.11e-60], ["ADA69239.2", "trans-AT_hybrid_polyketide_synthase-NRPS", "BGC0001071", 1, "NRP+Polyketide:Modular type I polyketide+Polyketide:Trans-AT type I polyketide", 26.0, 231.0, 49.83388704318937, 4.28e-60], ["ALG65336.1", "Var3", "BGC0002416", 1, "NRP+Polyketide", 28.0, 229.0, 49.72314507198228, 4.37e-60], ["AGI89788.1", "Nonribosomal_peptide_synthetase", "BGC0001792", 1, "NRP", 30.0, 230.0, 48.50498338870432, 4.78e-60], ["QCQ67881.1", "non-ribosomal_peptide_synthetase", "BGC0002297", 1, "NRP+Polyketide", 26.0, 228.0, 48.837209302325576, 4.84e-60], ["TRX17524.1", "amino_acid_adenylation_domain-containing_protein", "BGC0002329", 1, "NRP", 28.0, 230.0, 50.83056478405316, 5.16e-60], ["CAG23960.2", "hybrid_NRPS/PKS_protein", "BGC0001089", 1, "Polyketide+NRP", 25.0, 230.0, 49.55703211517165, 5.18e-60], ["QEO75075.1", "condensation_domain-containing_protein", "BGC0002079", 1, "NRP:Cyclic depsipeptide", 29.0, 230.0, 48.2281284606866, 5.2e-60], ["BAH43871.1", "truncated_linear_pentadecapeptide_gramicidin_synthetase_LgrC", "BGC0000367", 1, "NRP", 27.0, 230.0, 48.89258028792913, 5.37e-60], ["ACC81022.1", "non-ribosomal_peptide_synthetase", "BGC0001479", 1, "NRP", 26.0, 227.0, 49.1140642303433, 5.45e-60], ["QRG35013.1", "NRPS", "BGC0002378", 1, "NRP", 28.0, 230.0, 50.55370985603543, 5.54e-60], ["CAN89633.1", "putative_hybrid_non-ribosomal_peptide_synthetase/polyketide_synthase", "BGC0001070", 1, "NRP+Polyketide:Modular type I polyketide+Polyketide:Trans-AT type I polyketide", 28.0, 229.0, 43.90919158361019, 6.13e-60], ["RSO11556.1", "non-ribosomal_peptide_synthetase", "BGC0002637", 1, "NRP", 30.0, 229.0, 49.33554817275748, 7.31e-60], ["BAW32324.1", "nonribosomal_peptide_synthetase", "BGC0001630", 1, "NRP+Polyketide", 28.0, 229.0, 56.035437430786274, 7.79e-60], ["ADC79642.1", "TamD", "BGC0001052", 1, "NRP+Polyketide:Modular type I polyketide", 36.0, 226.0, 26.02436323366556, 8.11e-60], ["BAC67535.1", "arthrofactin_synthetase_B", "BGC0000305", 1, "NRP:Lipopeptide", 29.0, 229.0, 38.15060908084164, 8.36e-60], ["AAO23334.1", "NcpB", "BGC0000397", 1, "NRP", 27.0, 229.0, 48.78183831672204, 8.62e-60], ["ARR97036.1", "SphC", "BGC0001780", 1, "NRP", 28.0, 229.0, 51.05204872646733, 8.9e-60], ["UKO95748.1", "amino_acid_adenylation_domain-containing_protein", "BGC0002632", 1, "NRP", 26.0, 229.0, 49.44629014396456, 9.13e-60], ["AIW82285.1", "PuwH", "BGC0001125", 1, "NRP+Polyketide", 27.0, 226.0, 49.6124031007752, 1.12e-59], ["AHD05678.1", "nonribosomal_peptide_ligase_subunit", "BGC0000402", 1, "NRP", 27.0, 229.0, 39.42414174972315, 1.16e-59], ["AGM16413.1", "paenibacterin_synthetase_B", "BGC0000400", 1, "NRP", 27.0, 229.0, 39.53488372093023, 1.21e-59], ["AEP18655.1", "WAPS2", "BGC0000461", 1, "NRP", 29.0, 229.0, 49.224806201550386, 1.24e-59], ["ARF06222.1", "non-ribosomal_peptide_synthetase", "BGC0001593", 1, "NRP", 30.0, 227.0, 50.055370985603545, 1.38e-59], ["AFJ14795.1", "PlpF", "BGC0000403", 1, "NRP", 28.0, 226.0, 36.10188261351052, 1.51e-59], ["AEW98134.1", "polyketide_synthase", "BGC0002642", 1, "Alkaloid", 36.0, 228.0, 23.809523809523807, 1.73e-59], ["AAZ55900.1", "non-ribosomal_peptide_synthase:Amino_acid_adenylation", "BGC0000359", 1, "NRP", 29.0, 228.0, 49.00332225913621, 1.76e-59], ["BAH22765.1", "nonribosomal_peptide_synthetase", "BGC0001018", 1, "NRP", 25.0, 227.0, 54.65116279069767, 1.83e-59], ["ABJ97436.1", "MerP", "BGC0001012", 1, "NRP+Polyketide", 28.0, 227.0, 52.54706533776301, 1.96e-59], ["QRG35014.1", "NRPS", "BGC0002378", 1, "NRP", 29.0, 228.0, 49.44629014396456, 1.96e-59], ["CAQ34921.1", "nonribosomal_peptide_synthetase", "BGC0000986", 1, "NRP+Polyketide", 27.0, 227.0, 55.03875968992248, 2.04e-59], ["AHZ20784.1", "non-ribosomal_peptide_synthase", "BGC0000369", 1, "NRP+Saccharide:Hybrid/tailoring saccharide", 23.0, 228.0, 82.66888150609081, 2.05e-59], ["ANY58984.1", "non-ribosomal_synthetase", "BGC0001615", 1, "NRP", 26.0, 226.0, 49.6124031007752, 2.1e-59], ["ATY37608.1", "BreC", "BGC0001536", 1, "NRP", 23.0, 228.0, 52.04872646733112, 2.26e-59], ["CBW75452.1", "Non-ribosomal_peptide_synthetase_modules_(EC_6.3.2.-)", "BGC0002048", 1, "NRP:Cyclic depsipeptide", 31.0, 228.0, 38.095238095238095, 2.36e-59], ["QYI86762.1", "non-ribosomal_peptide_synthetase", "BGC0002424", 1, "NRP", 36.0, 228.0, 24.418604651162788, 2.48e-59], ["AXN93581.1", "PuwF-G", "BGC0001950", 1, "NRP", 26.0, 228.0, 52.879291251384274, 2.66e-59], ["AXN93590.1", "PuwF-G", "BGC0001951", 1, "NRP", 26.0, 228.0, 52.879291251384274, 2.66e-59], ["QIE07364.1", "polyketide_synthase_NecE", "BGC0002050", 1, "NRP+Polyketide:Trans-AT type I polyketide", 29.0, 228.0, 49.05869324473976, 2.68e-59], ["CZT62785.1", "Non-ribosomal_peptide_synthase,_involved_in_Hassallidin_biosynthesis", "BGC0001614", 1, "NRP", 27.0, 228.0, 49.16943521594684, 2.79e-59], ["AAU39360.1", "lichenysin_synthase_LchAB", "BGC0000381", 1, "NRP", 28.0, 228.0, 43.078626799557036, 3.01e-59], ["WP_012408785.1", "non-ribosomal_peptide_synthetase", "BGC0002061", 1, "NRP:Cyclic depsipeptide+Polyketide:Modular type I polyketide", 25.0, 228.0, 55.81395348837209, 3.11e-59], ["AAO62588.1", "peptide_sythetase", "BGC0001016", 1, "NRP+Polyketide", 27.0, 226.0, 48.94795127353267, 3.23e-59], ["QIH29228.1", "endopyrrole_NRPS_A", "BGC0002326", 1, "NRP", 31.0, 228.0, 38.095238095238095, 3.39e-59], ["AKJ29412.1", "peptide_synthetase", "BGC0001608", 1, "NRP", 28.0, 228.0, 51.27353266888151, 3.51e-59], ["APO47822.1", "non-ribosomal_peptide_synthetase", "BGC0002653", 1, "NRP", 28.0, 228.0, 44.35215946843854, 3.54e-59], ["ACS20359.1", "amino_acid_adenylation_domain_protein", "BGC0002420", 1, "NRP+Polyketide", 27.0, 227.0, 49.667774086378735, 4.4e-59], ["ABX37382.1", "amino_acid_adenylation_domain_protein", "BGC0000984", 1, "NRP+Polyketide", 28.0, 227.0, 50.055370985603545, 4.62e-59], ["AYJ71720.1", "non-ribosomal_peptide_synthetase", "BGC0001942", 1, "NRP+Polyketide", 28.0, 226.0, 50.332225913621265, 4.91e-59], ["ABI22131.1", "putative_non-ribosomal_peptide_synthetase", "BGC0000422", 1, "NRP", 37.0, 226.0, 26.135105204872644, 5.45e-59], ["ACY13414.1", "amino_acid_adenylation_domain_protein", "BGC0001367", 1, "NRP+Polyketide", 28.0, 227.0, 48.117386489479514, 5.47e-59], ["ADG27359.1", "peptide_synthetase", "BGC0000296", 1, "NRP", 25.0, 227.0, 83.05647840531562, 5.5e-59], ["CBJ90287.1", "peptide_synthetase", "BGC0000416", 1, "NRP", 24.0, 226.0, 88.15060908084163, 5.52e-59], ["WP_013184317.1", "non-ribosomal_peptide_synthetase", "BGC0001692", 1, "NRP", 24.0, 226.0, 88.15060908084163, 5.52e-59], ["AAF00962.1", "mcyC", "BGC0001017", 1, "NRP+Polyketide:Modular type I polyketide", 26.0, 225.0, 49.00332225913621, 5.72e-59], ["AAZ23077.1", "peptide_synthetase", "BGC0000291", 1, "NRP", 28.0, 227.0, 54.20819490586932, 5.84e-59], ["AAO56329.1", "non-ribosomal_peptide_synthetase_SyfB", "BGC0000435", 1, "NRP", 27.0, 227.0, 51.27353266888151, 6e-59], ["AMK48228.1", "nonribosomal_peptide_synthetase", "BGC0001351", 1, "NRP", 30.0, 223.0, 50.110741971207084, 6.1e-59], ["AGM16414.1", "paenibacterin_synthetase_C", "BGC0000400", 1, "NRP", 26.0, 226.0, 51.10741971207088, 6.42e-59], ["NHN68324.1", "amino_acid_adenylation_domain-containing_protein", "BGC0002719", 1, "NRP", 28.0, 226.0, 52.602436323366554, 6.43e-59], ["BAY02138.1", "peptide_synthetase", "BGC0002532", 1, "NRP+Polyketide", 26.0, 223.0, 53.0454042081949, 6.64e-59], ["extra_gene", "NRPS/PKS", "BGC0002095", 1, "NRP", 37.0, 226.0, 25.636766334440754, 7.18e-59], ["CAJ21198.2", "non-ribosomal_peptide_synthetase", "BGC0000297", 1, "NRP:Glycopeptide+Polyketide:Other polyketide+Saccharide:Hybrid/tailoring saccharide", 25.0, 225.0, 55.86932447397564, 7.59e-59], ["AOA33121.1", "Nonribosomal_peptide_synthetase", "BGC0001346", 1, "NRP:Cyclic depsipeptide", 28.0, 226.0, 50.055370985603545, 8.44e-59], ["ABX37383.1", "amino_acid_adenylation_domain_protein", "BGC0000984", 1, "NRP+Polyketide", 26.0, 226.0, 49.33554817275748, 8.6e-59], ["ALG65317.1", "Cal19", "BGC0001297", 1, "NRP", 28.0, 225.0, 49.72314507198228, 9.73e-59], ["AAC82550.1", "FxbC", "BGC0000351", 1, "NRP", 27.0, 226.0, 51.60575858250277, 9.89e-59], ["CAD29799.1", "microcystin_synthetase", "BGC0001015", 1, "NRP+Polyketide", 27.0, 224.0, 46.013289036544855, 1.01e-58], ["WP_050383082.1", "non-ribosomal_peptide_synthetase", "BGC0001451", 1, "NRP", 28.0, 226.0, 48.94795127353267, 1.1e-58], ["CAB15186.3", "siderophore_2,3-dihydroxybenzoate-glycine-threonine_trimeric_ester_bacillibactin_synthetase", "BGC0000309", 1, "NRP", 27.0, 225.0, 42.857142857142854, 1.21e-58], ["ctg1_orf19", "", "BGC0001013", 1, "NRP+Polyketide", 27.0, 224.0, 50.16611295681063, 1.25e-58], ["ABC87508.1", "NRPS_for_pipecolate_incorporation", "BGC0001011", 1, "NRP+Polyketide", 27.0, 224.0, 50.16611295681063, 1.27e-58], ["AGZ15458.1", "putative_non-ribosomal_peptide_synthetase", "BGC0001036", 1, "NRP+Polyketide", 28.0, 225.0, 48.671096345514954, 1.29e-58], ["BCJ07533.1", "hypothetical_protein", "BGC0002379", 1, "NRP", 37.0, 225.0, 24.916943521594686, 1.29e-58], ["TRX17523.1", "non-ribosomal_peptide_synthetase", "BGC0002329", 1, "NRP", 27.0, 225.0, 50.775193798449614, 1.29e-58], ["QNL14923.1", "AptC", "BGC0002512", 1, "NRP", 26.0, 225.0, 49.28017718715393, 1.29e-58], ["AAF17280.1", "nosC", "BGC0001028", 1, "Polyketide+NRP:Cyclic depsipeptide", 25.0, 225.0, 56.69988925802879, 1.47e-58], ["QXJ21811.1", "amino_acid_adenylation_domain-containing_protein", "BGC0002370", 1, "NRP", 34.0, 212.0, 24.640088593576966, 1.6e-58], ["BAP27942.1", "nonribosomal_peptide_synthetase", "BGC0001085", 1, "NRP+Terpene", 28.0, 225.0, 51.38427464008859, 1.65e-58], ["QTT72101.1", "non-ribosomal_peptide_synthetase", "BGC0002350", 1, "NRP+Polyketide+Saccharide", 39.0, 224.0, 25.1937984496124, 1.91e-58], ["ctg3_15", "", "BGC0001853", 1, "NRP+Polyketide:Modular type I polyketide", 36.0, 214.0, 25.30454042081949, 1.98e-58], ["ALV82384.1", "CDA_peptide_synthetase_II", "BGC0001370", 1, "NRP", 29.0, 225.0, 50.8859357696567, 2.01e-58], ["AZM57022.1", "non-ribosomal_peptide_synthetase", "BGC0002314", 1, "NRP", 29.0, 225.0, 41.583610188261346, 2.03e-58], ["EFL06867.1", "predicted_protein", "BGC0000300", 1, "NRP", 31.0, 224.0, 49.72314507198228, 2.05e-58], ["QDQ83032.1", "amino_acid_adenylation_domain-containing_protein", "BGC0002564", 1, "NRP", 28.0, 225.0, 50.110741971207084, 2.26e-58], ["AFO85453.1", "non-ribosomal_peptide_synthetase", "BGC0000391", 1, "NRP", 27.0, 224.0, 62.347729789590254, 2.36e-58], ["AAG02355.1", "peptide_synthetase_NRPS9-8", "BGC0000963", 1, "NRP:Glycopeptide+Polyketide:Modular type I polyketide+Saccharide:Hybrid/tailoring saccharide", 39.0, 224.0, 25.1937984496124, 2.52e-58], ["AHI59109.1", "locillomycin_synthase_B", "BGC0001005", 1, "NRP+Polyketide", 25.0, 224.0, 48.50498338870432, 2.69e-58], ["AAK89727.1", "peptide_synthetase,_siderophore_biosynthesis_protein", "BGC0002107", 1, "NRP+Polyketide", 27.0, 223.0, 55.03875968992248, 2.69e-58], ["EPH46598.1", "putative_Dimodular_nonribosomal_peptide_synthase", "BGC0001519", 1, "NRP+Polyketide", 28.0, 223.0, 49.944629014396455, 2.85e-58], ["QNH67551.1", "Cip23", "BGC0002108", 1, "NRP", 35.0, 224.0, 29.18050941306755, 2.88e-58], ["CBG67541.1", "putative_non-ribosomal_peptide_synthetase", "BGC0002367", 1, "NRP", 29.0, 224.0, 49.16943521594684, 2.99e-58], ["BAH43766.1", "tyrocidine_synthetase_III", "BGC0000452", 1, "NRP", 25.0, 224.0, 50.055370985603545, 3.09e-58], ["WP_064118561.1", "non-ribosomal_peptide_synthetase", "BGC0001509", 1, "NRP", 29.0, 224.0, 48.837209302325576, 3.27e-58], ["BCJ07599.1", "hypothetical_protein", "BGC0002379", 1, "NRP", 36.0, 221.0, 24.3078626799557, 3.49e-58], ["ABC35522.1", "thiotemplate_mechanism_natural_product_synthetase", "BGC0000186", 1, "NRP+Polyketide:Modular type I polyketide", 29.0, 224.0, 40.476190476190474, 3.55e-58], ["QDQ83033.1", "amino_acid_adenylation_domain-containing_protein", "BGC0002564", 1, "NRP", 29.0, 223.0, 49.390919158361015, 3.68e-58], ["APZ78795.1", "nonribosomal_peptide_synthetase", "BGC0001427", 1, "NRP:Cyclic depsipeptide+Polyketide:Iterative type I polyketide", 29.0, 224.0, 49.778516057585826, 3.7e-58], ["AGE11898.1", "nonribosomal_peptide_synthetase", "BGC0000366", 1, "NRP", 28.0, 224.0, 52.71317829457365, 3.79e-58], ["BAF50711.1", "non_ribosomal_peptide_synthetase_for_virginiamycin_S", "BGC0001116", 1, "NRP+Polyketide", 27.0, 224.0, 57.64119601328903, 3.88e-58], ["WP_041754829.1", "non-ribosomal_peptide_synthetase", "BGC0001844", 1, "NRP:Lipopeptide", 28.0, 224.0, 44.629014396456256, 4.05e-58], ["BBD17741.1", "non-ribosomal_peptide_synthetase", "BGC0001918", 1, "NRP+Polyketide", 29.0, 224.0, 44.35215946843854, 4.89e-58], ["AAR87760.2", "ZmaK", "BGC0001059", 1, "NRP+Polyketide", 24.0, 223.0, 48.671096345514954, 4.95e-58], ["ABP57749.1", "DepE", "BGC0000993", 1, "NRP:Cyclic depsipeptide+Polyketide:Modular type I polyketide", 30.0, 223.0, 40.91915836101882, 4.97e-58], ["QPI18729.1", "nonribosomal_peptide_synthetase", "BGC0002125", 1, "NRP:Cyclic depsipeptide", 29.0, 223.0, 49.224806201550386, 5.55e-58], ["ATY37609.1", "BreD", "BGC0001536", 1, "NRP", 25.0, 223.0, 51.38427464008859, 5.59e-58], ["CAG23957.2", "hybrid_NRPS/PKS_protein", "BGC0001089", 1, "Polyketide+NRP", 24.0, 223.0, 48.671096345514954, 6.55e-58], ["QSJ20139.1", "non-ribosomal_peptide_synthase/polyketide_synthase", "BGC0002572", 1, "NRP+Polyketide", 26.0, 223.0, 49.88925802879291, 6.56e-58], ["ACZ55946.1", "non-ribosomal_peptide_synthetase", "BGC0000302", 1, "NRP", 24.0, 222.0, 56.035437430786274, 6.69e-58], ["AFP87549.1", "NrpS", "BGC0001135", 1, "NRP", 29.0, 223.0, 49.44629014396456, 6.74e-58], ["CBD77746.1", "non-ribosomal_peptide_synthetase/polyketide_synthase", "BGC0000974", 1, "NRP+Polyketide", 27.0, 223.0, 51.38427464008859, 7.07e-58], ["AAX31558.1", "peptide_synthetase_2", "BGC0000336", 1, "NRP", 28.0, 223.0, 49.72314507198228, 7.09e-58], ["QWM97862.1", "hybrid_non-ribosomal_peptide_synthetase/type_I_polyketide_synthase", "BGC0002434", 1, "Polyketide+NRP", 28.0, 223.0, 51.993355481727576, 7.32e-58], ["AXM43052.1", "non-ribosomal_peptide_synthetase", "BGC0001945", 1, "NRP", 28.0, 223.0, 50.60908084163898, 7.59e-58], ["WP_051700112.1", "non-ribosomal_peptide_synthetase", "BGC0001368", 1, "NRP", 28.0, 220.0, 49.72314507198228, 8.22e-58], ["APZ78769.1", "nonribosomal_peptide_synthetase", "BGC0001425", 1, "NRP:Cyclic depsipeptide+Polyketide:Iterative type I polyketide", 29.0, 223.0, 48.78183831672204, 8.32e-58], ["AJD47485.1", "PpsD", "BGC0002418", 1, "NRP+Polyketide", 27.0, 223.0, 48.006644518272424, 8.55e-58], ["MBE3200466.1", "non-ribosomal_peptide_synthetase", "BGC0002409", 1, "NRP", 28.0, 223.0, 55.03875968992248, 9.11e-58], ["ATD51279.1", "nonribosomal_peptide_synthase", "BGC0001650", 1, "NRP", 28.0, 222.0, 49.88925802879291, 9.92e-58], ["NHN68325.1", "amino_acid_adenylation_domain-containing_protein", "BGC0002719", 1, "NRP", 36.0, 223.0, 28.848283499446293, 1.17e-57], ["CBW75453.1", "Non-ribosomal_peptide_synthetase_modules_(EC_6.3.2.-)", "BGC0002048", 1, "NRP:Cyclic depsipeptide", 34.0, 222.0, 25.692137320044296, 1.19e-57], ["ANS62966.1", "non-ribosomal_peptide_synthetase", "BGC0001567", 1, "NRP", 28.0, 221.0, 49.390919158361015, 1.39e-57], ["AJW65406.1", "nonribosomal_peptide_synthetase", "BGC0001195", 1, "NRP+Polyketide", 28.0, 221.0, 48.94795127353267, 1.43e-57], ["ANS62967.1", "non-ribosomal_peptide_synthase/amino_acid_adenylation_enzyme", "BGC0001567", 1, "NRP", 27.0, 222.0, 49.944629014396455, 1.47e-57], ["AGI89791.1", "Nonribosomal_peptide_synthetase", "BGC0001792", 1, "NRP", 28.0, 222.0, 48.17275747508305, 1.52e-57], ["CCJ67636.1", "TaaA", "BGC0000447", 1, "NRP:Lipopeptide", 29.0, 222.0, 42.30343300110742, 1.66e-57], ["QNH67552.1", "Cip24", "BGC0002108", 1, "NRP", 29.0, 220.0, 55.98006644518272, 1.7e-57], ["BAH22763.1", "nonribosomal_peptide_synthetase", "BGC0001018", 1, "NRP", 25.0, 219.0, 50.55370985603543, 1.78e-57], ["AXF14775.1", "non-ribosomal_peptide_synthetase", "BGC0002563", 1, "NRP", 29.0, 221.0, 59.3576965669989, 1.95e-57], ["AEH41793.1", "HrmO", "BGC0000374", 1, "NRP:Cyclic depsipeptide", 29.0, 222.0, 51.328903654485046, 1.95e-57], ["AAO62586.1", "peptide_sythetase", "BGC0001016", 1, "NRP+Polyketide", 25.0, 221.0, 61.35105204872646, 2.02e-57], ["MCF2151708.1", "Non-ribosomal_peptide_synthetase", "BGC0002625", 1, "NRP+Polyketide", 26.0, 222.0, 44.629014396456256, 2.05e-57], ["CBJ90358.1", "putative_Peptide_synthetase", "BGC0000465", 1, "NRP", 23.0, 221.0, 88.70431893687709, 2.05e-57], ["CAK15815.1", "putative_non_ribosomal_peptide_synthetase", "BGC0000344", 1, "NRP", 28.0, 222.0, 47.61904761904761, 2.13e-57], ["UHJ79953.1", "non-ribosomal_peptide_synthetase", "BGC0002654", 1, "NRP", 27.0, 221.0, 48.72646733111849, 2.15e-57], ["AGP37410.1", "peptide_synthetase", "BGC0002386", 1, "NRP+Polyketide", 24.0, 221.0, 83.05647840531562, 2.3e-57], ["ABM34280.1", "amino_acid_adenylation_domain_protein", "BGC0002419", 1, "NRP+Polyketide", 29.0, 221.0, 38.59357696566999, 2.35e-57], ["AAG06715.1", "probable_non-ribosomal_peptide_synthetase", "BGC0002037", 1, "NRP", 29.0, 221.0, 46.733111849390916, 2.36e-57], ["CCE88377.1", "non-ribosomal_peptide_synthetase/polyketide_synthase", "BGC0001034", 1, "NRP+Polyketide:Modular type I polyketide", 28.0, 221.0, 48.837209302325576, 2.37e-57], ["WP_012408783.1", "non-ribosomal_peptide_synthetase", "BGC0002061", 1, "NRP:Cyclic depsipeptide+Polyketide:Modular type I polyketide", 25.0, 221.0, 50.3875968992248, 2.44e-57], ["AGZ03651.1", "sevB", "BGC0000426", 1, "NRP", 25.0, 221.0, 51.27353266888151, 2.65e-57], ["AKJ15828.1", "peptide_synthetase", "BGC0002735", 1, "Polyketide+NRP", 28.0, 219.0, 49.05869324473976, 2.74e-57], ["AFH75328.1", "nonribosomal_peptide_synthetase", "BGC0000398", 1, "NRP:Cyclic depsipeptide", 27.0, 221.0, 50.55370985603543, 2.85e-57], ["AIG26884.1", "NRPS_domain-containing_protein", "BGC0002432", 1, "NRP", 23.0, 221.0, 51.66112956810631, 2.91e-57], ["ACZ55942.1", "non-ribosomal_peptide_synthetase", "BGC0000302", 1, "NRP", 26.0, 221.0, 49.778516057585826, 2.91e-57], ["BAH43765.1", "tyrocidine_synthetase_II", "BGC0000452", 1, "NRP", 24.0, 221.0, 49.6124031007752, 2.98e-57], ["AFK57215.1", "DidD", "BGC0000985", 1, "Polyketide+NRP:Cyclic depsipeptide", 29.0, 221.0, 56.42303433001108, 3.06e-57], ["AAF08795.1", "MycA", "BGC0001103", 1, "NRP+Polyketide", 24.0, 221.0, 50.0, 3.09e-57], ["AGI89790.1", "ATP-dependent_valine_adenylase", "BGC0001792", 1, "NRP", 28.0, 221.0, 50.332225913621265, 3.16e-57], ["ALK27914.1", "non-ribosomal_peptide_synthase", "BGC0001233", 1, "NRP", 27.0, 221.0, 50.055370985603545, 3.38e-57], ["QNL34616.1", "SteA", "BGC0002092", 1, "NRP:Cyclic depsipeptide", 29.0, 220.0, 48.837209302325576, 3.75e-57], ["AHF21228.1", "TriD", "BGC0000449", 1, "NRP", 27.0, 221.0, 51.21816168327796, 3.85e-57], ["ABY83142.1", "Azi3", "BGC0000960", 1, "NRP+Polyketide", 28.0, 218.0, 55.42635658914728, 4.08e-57], ["QLY89263.1", "pseudodesmin_synthetase", "BGC0002522", 1, "NRP", 29.0, 221.0, 38.53820598006645, 4.18e-57], ["AAK81825.1", "peptide_synthetase", "BGC0000326", 1, "NRP", 27.0, 219.0, 57.696566998892585, 4.19e-57], ["AED90003.1", "non-ribosomal_peptide_synthetase_ThaB", "BGC0000443", 1, "NRP:Beta-lactam", 27.0, 221.0, 48.6157253599114, 4.22e-57], ["ABS74208.1", "fengycin_synthetase_B", "BGC0001095", 1, "NRP", 25.0, 220.0, 50.498338870431894, 4.32e-57], ["CDG17982.1", "Non-ribosomal_peptide_synthetase", "BGC0000464", 1, "NRP:Cyclic depsipeptide", 28.0, 221.0, 44.85049833887043, 4.32e-57], ["QXJ21809.1", "amino_acid_adenylation_domain-containing_protein", "BGC0002370", 1, "NRP", 28.0, 220.0, 54.540420819490585, 4.47e-57], ["CAJ45639.1", "vanchrobactin_non_ribosomal_peptide_synthetase", "BGC0000454", 1, "NRP", 27.0, 220.0, 48.6157253599114, 4.58e-57], ["AAN85501.1", "nonribosomal_peptide_synthetase", "BGC0001101", 1, "NRP+Polyketide:Modular type I polyketide+Polyketide:Trans-AT type I polyketide", 28.0, 218.0, 49.1140642303433, 4.75e-57], ["AEP18656.1", "WAPS1", "BGC0000461", 1, "NRP", 26.0, 221.0, 83.44407530454042, 4.84e-57], ["QGQ63518.1", "nonribosomal_peptide_synthetase_modules_A", "BGC0002548", 1, "NRP", 28.0, 220.0, 47.674418604651166, 4.92e-57], ["BAW32323.1", "hybrid_cis-AT_polyketide_synthase_-_nonribosomal_peptide_synthetase", "BGC0001630", 1, "NRP+Polyketide", 26.0, 220.0, 53.433001107419706, 5.17e-57], ["CAY48788.1", "putative_non-ribosomal_peptide_synthetase", "BGC0001312", 1, "NRP", 34.0, 220.0, 25.968992248062015, 5.44e-57], ["WP_064118560.1", "non-ribosomal_peptide_synthetase", "BGC0001509", 1, "NRP", 35.0, 220.0, 24.8062015503876, 5.46e-57], ["QNH85840.1", "BolH", "BGC0002327", 1, "NRP", 32.0, 220.0, 39.59025470653378, 5.54e-57], ["AGN74892.1", "nonribosomal_peptide_synthetase/polyketide_synthase_hybrid_protein", "BGC0000459", 1, "NRP:Cyclic depsipeptide+Polyketide:Trans-AT type I polyketide", 29.0, 220.0, 50.83056478405316, 5.54e-57], ["SDF67478.1", "Phosphopantetheine_attachment_site", "BGC0002422", 1, "NRP", 29.0, 218.0, 40.53156146179402, 5.57e-57], ["ANG60381.1", "nonribosomal_peptide_synthetase_BudC", "BGC0001434", 1, "NRP", 23.0, 219.0, 88.42746400885936, 6.08e-57], ["EJK79843.1", "amino_acid_adenylation_enzyme/thioester_reductase_family_protein", "BGC0000436", 1, "NRP", 28.0, 220.0, 43.133997785160574, 7.06e-57], ["AAZ03551.1", "McnB", "BGC0000332", 1, "NRP", 24.0, 217.0, 50.775193798449614, 7.22e-57], ["ACN39015.1", "putative_nonribosomal_peptide_synthetase_TomB", "BGC0000448", 1, "NRP", 29.0, 219.0, 42.967884828349945, 7.33e-57], ["AYA44686.1", "icosalide_NRPS", "BGC0001833", 1, "NRP:Lipopeptide", 35.0, 220.0, 27.18715393133998, 7.44e-57], ["MBE8994630.1", "amino_acid_adenylation_domain-containing_protein", "BGC0002623", 1, "NRP+Polyketide", 25.0, 219.0, 51.38427464008859, 7.71e-57], ["CAD29797.1", "peptide_synthetase", "BGC0001015", 1, "NRP+Polyketide", 26.0, 219.0, 60.35437430786268, 7.84e-57], ["QBA57737.1", "NRPS", "BGC0002377", 1, "NRP", 29.0, 219.0, 50.498338870431894, 8.05e-57], ["WP_013310342.1", "non-ribosomal_peptide_synthetase", "BGC0001728", 1, "NRP+Polyketide", 27.0, 219.0, 44.24141749723145, 8.05e-57], ["AQH32485.1", "peptide_synthetase", "BGC0001667", 1, "NRP+Polyketide", 26.0, 219.0, 49.944629014396455, 8.47e-57], ["CBJ90288.1", "Peptide_synthetase", "BGC0000416", 1, "NRP", 24.0, 218.0, 88.42746400885936, 9.76e-57], ["WP_013184318.1", "non-ribosomal_peptide_synthetase", "BGC0001692", 1, "NRP", 24.0, 218.0, 88.42746400885936, 9.76e-57], ["ACG60776.1", "NRPS(AL/ACP/C/A/PCP/C/A)", "BGC0001058", 1, "NRP:Glycopeptide+Polyketide:Modular type I polyketide+Saccharide:Hybrid/tailoring saccharide", 28.0, 219.0, 49.00332225913621, 1.01e-56], ["QUJ09166.1", "Lon19", "BGC0002440", 1, "NRP", 29.0, 219.0, 50.60908084163898, 1.12e-56], ["WP_003981346.1", "non-ribosomal_peptide_synthetase", "BGC0001813", 1, "NRP", 29.0, 219.0, 58.63787375415283, 1.15e-56], ["OKJ61999.1", "peptide_synthetase", "BGC0002147", 1, "NRP", 27.0, 219.0, 49.55703211517165, 1.22e-56], ["QWP75305.1", "non-ribosomal_peptide_synthase", "BGC0002126", 1, "NRP:Cyclic depsipeptide", 28.0, 219.0, 44.57364341085272, 1.35e-56], ["WP_018540607.1", "non-ribosomal_peptide_synthetase", "BGC0001332", 1, "NRP+Polyketide", 27.0, 219.0, 50.332225913621265, 1.42e-56], ["ABA73954.1", "putative_non-ribosomal_peptide_synthetase", "BGC0001842", 1, "NRP:Lipopeptide", 29.0, 218.0, 48.837209302325576, 1.46e-56], ["ADH01485.1", "putative_mixed_polyketide_synthase/non-ribosomal_peptide_synthetase", "BGC0000995", 1, "NRP+Polyketide", 27.0, 218.0, 44.01993355481728, 1.56e-56], ["BAP16699.1", "nonribosomal_peptide_synthetase", "BGC0000376", 1, "NRP", 36.0, 218.0, 24.363233665559246, 1.67e-56], ["ATO51563.1", "non-ribosomal_peptide_synthetase", "BGC0001796", 1, "NRP", 26.0, 219.0, 47.729789590254704, 1.76e-56], ["CAE52339.1", "Polyketide_non-ribosomal_peptide_synthase", "BGC0001088", 1, "NRP+Polyketide", 27.0, 219.0, 49.88925802879291, 1.79e-56], ["BBA20967.1", "nonribosomal_peptide_synthetase", "BGC0001763", 1, "NRP+Polyketide", 25.0, 219.0, 87.87375415282392, 1.83e-56], ["AZM51139.1", "non-ribosomal_peptide_synthetase", "BGC0002702", 1, "NRP", 34.0, 218.0, 25.359911406423034, 1.89e-56], ["QTT72098.1", "non-ribosomal_peptide_synthetase", "BGC0002350", 1, "NRP+Polyketide+Saccharide", 27.0, 216.0, 55.592469545957925, 1.91e-56], ["BBA21073.1", "putative_non-ribosomal_peptide_synthetase", "BGC0001740", 1, "NRP+Polyketide", 27.0, 218.0, 79.45736434108527, 1.96e-56], ["AAG02358.1", "peptide_synthetase_NRPS6", "BGC0000963", 1, "NRP:Glycopeptide+Polyketide:Modular type I polyketide+Saccharide:Hybrid/tailoring saccharide", 27.0, 216.0, 55.592469545957925, 2e-56], ["ABK36076.1", "nonribosomal_peptide_synthetase", "BGC0001502", 1, "NRP", 27.0, 218.0, 50.16611295681063, 2.43e-56], ["AAU34203.1", "mannopeptimycin_peptide_synthetase_MppB", "BGC0000388", 1, "NRP", 28.0, 218.0, 50.66445182724253, 2.61e-56], ["DAB41476.1", "nonribosomal_peptide_synthetase", "BGC0001230", 1, "NRP:Cyclic depsipeptide+Polyketide:Modular type I polyketide", 28.0, 216.0, 49.16943521594684, 2.69e-56], ["EWS95124.1", "hypothetical_protein", "BGC0000306", 1, "NRP:Lipopeptide", 26.0, 218.0, 78.95902547065337, 2.75e-56], ["EFE73312.1", "nonribosomal_peptide_synthetase", "BGC0000431", 1, "NRP:Cyclic depsipeptide", 35.0, 218.0, 25.85825027685493, 3e-56], ["CAP20366.1", "equibactin_nonribosomal_peptide_synthase_protein", "BGC0000347", 1, "NRP", 29.0, 216.0, 26.799557032115175, 3.08e-56], ["AIC32693.1", "FR9DEF", "BGC0001113", 1, "NRP+Polyketide", 27.0, 218.0, 44.01993355481728, 3.13e-56], ["CUX79060.1", "Octapeptin_synthase_subunit_A", "BGC0001715", 1, "NRP", 27.0, 218.0, 49.88925802879291, 3.55e-56], ["QNL34617.1", "SteB", "BGC0002092", 1, "NRP:Cyclic depsipeptide", 27.0, 218.0, 48.94795127353267, 3.61e-56], ["KPN90369.1", "NunE", "BGC0001416", 1, "NRP", 27.0, 218.0, 49.667774086378735, 3.66e-56], ["BAH43870.1", "putative_linear_pentadecapeptide_gramicidin_synthetase_LgrB", "BGC0000367", 1, "NRP", 25.0, 218.0, 54.097452934662236, 4.09e-56], ["QNL14922.1", "AptA", "BGC0002512", 1, "NRP", 27.0, 217.0, 50.22148394241418, 4.41e-56], ["QBG38783.1", "Atr22", "BGC0001975", 1, "NRP", 27.0, 217.0, 50.27685492801772, 4.49e-56], ["QXJ21807.1", "amino_acid_adenylation_domain-containing_protein", "BGC0002370", 1, "NRP", 29.0, 217.0, 44.18604651162791, 4.63e-56], ["WP_126241403.1", "non-ribosomal_peptide_synthetase", "BGC0002336", 1, "NRP", 31.0, 217.0, 39.59025470653378, 4.8e-56], ["AJV88376.1", "MfnD", "BGC0001214", 1, "NRP", 28.0, 216.0, 50.22148394241418, 4.92e-56], ["AAF00960.1", "mcyA", "BGC0001017", 1, "NRP+Polyketide:Modular type I polyketide", 26.0, 217.0, 59.46843853820598, 5.18e-56], ["QNH67550.1", "Cip22", "BGC0002108", 1, "NRP", 28.0, 217.0, 48.44961240310077, 5.29e-56], ["BCK51628.1", "non-ribosomal_peptide_synthetase", "BGC0002520", 1, "Polyketide", 35.0, 213.0, 25.41528239202658, 5.97e-56], ["ABS75232.1", "DhbF", "BGC0001185", 1, "NRP:NRP siderophore", 26.0, 216.0, 48.837209302325576, 6.13e-56], ["CBJ79916.1", "putative_Ornithine_racemase", "BGC0001133", 1, "NRP", 28.0, 217.0, 50.110741971207084, 6.34e-56], ["AEZ51516.1", "pmxA", "BGC0001153", 1, "NRP:Lipopeptide", 32.0, 217.0, 25.083056478405314, 6.42e-56], ["APO47826.1", "hypothetical_protein", "BGC0002653", 1, "NRP", 33.0, 217.0, 25.083056478405314, 6.45e-56], ["AAK89731.2", "siderophore_biosynthesis_protein", "BGC0002107", 1, "NRP+Polyketide", 26.0, 214.0, 43.63233665559247, 7.5e-56], ["AZH29361.1", "amino_acid_adenylation_domain-containing_protein", "BGC0001843", 1, "NRP", 27.0, 216.0, 44.96124031007752, 7.74e-56], ["CDG17987.1", "Putative_Ornithine_racemase_(fragment)", "BGC0000464", 1, "NRP:Cyclic depsipeptide", 27.0, 216.0, 48.89258028792913, 8.42e-56], ["ANG60379.1", "nonribosomal_peptide_synthetase_BudA", "BGC0001434", 1, "NRP", 24.0, 214.0, 50.94130675526024, 8.87e-56], ["QOE83925.1", "linear_gramicidin_synthase_subunit_B", "BGC0002051", 1, "NRP", 33.0, 207.0, 28.349944629014395, 9.02e-56], ["AYA22335.1", "KerB", "BGC0001955", 1, "NRP", 28.0, 213.0, 48.56035437430786, 9.1e-56], ["NKI69296.1", "amino_acid_adenylation_domain-containing_protein", "BGC0002408", 1, "NRP", 26.0, 215.0, 50.71982281284607, 9.85e-56], ["CBJ79915.1", "putative_Phenylalanine_racemase_(ATP-hydrolyzing)", "BGC0001133", 1, "NRP", 28.0, 216.0, 50.110741971207084, 1.03e-55], ["QUJ09167.1", "Lon20", "BGC0002440", 1, "NRP", 27.0, 216.0, 50.55370985603543, 1.05e-55], ["AEG64698.1", "LpmD", "BGC0000379", 1, "NRP", 27.0, 216.0, 60.631229235880404, 1.06e-55], ["BAF50727.1", "hybrid_polyketide_synthase-non_ribosomal_peptide_synthetase", "BGC0001116", 1, "NRP+Polyketide", 28.0, 216.0, 49.16943521594684, 1.18e-55], ["ASX95241.1", "IlaS", "BGC0001620", 1, "NRP+Polyketide", 27.0, 216.0, 56.53377630121816, 1.21e-55], ["AJK49766.1", "non-ribosomal_peptide_synthase", "BGC0002565", 1, "NRP", 27.0, 216.0, 52.879291251384274, 1.33e-55], ["WP_012988806.1", "non-ribosomal_peptide_synthetase", "BGC0002135", 1, "NRP:Lipopeptide", 27.0, 216.0, 49.6124031007752, 1.34e-55], ["ABI22133.1", "putative_non-ribosomal_peptide_synthetase", "BGC0000422", 1, "NRP", 35.0, 214.0, 26.02436323366556, 1.37e-55], ["FIS9431_RS32925", "non-ribosomal_peptide_synthetase", "BGC0001467", 1, "NRP:Cyclic depsipeptide+Polyketide:Modular type I polyketide", 24.0, 214.0, 82.55813953488372, 1.38e-55], ["CAJ14039.1", "peptide_synthetase", "BGC0000406", 1, "NRP", 27.0, 213.0, 56.367663344407525, 1.42e-55], ["ALG65319.1", "Cal17", "BGC0001297", 1, "NRP", 25.0, 215.0, 81.45071982281284, 1.46e-55], ["ADG27358.1", "peptide_synthetase", "BGC0000296", 1, "NRP", 27.0, 215.0, 48.44961240310077, 1.47e-55], ["WP_051872436.1", "non-ribosomal_peptide_synthetase", "BGC0001771", 1, "NRP", 27.0, 213.0, 47.674418604651166, 1.52e-55], ["QDA77045.1", "polyketide_synthase/nonribosomal_peptide_synthetase", "BGC0002025", 1, "NRP+Polyketide", 29.0, 216.0, 43.521594684385384, 1.56e-55], ["ALK27915.1", "non-ribosomal_peptide_synthase", "BGC0001233", 1, "NRP", 29.0, 216.0, 40.97452934662237, 1.58e-55], ["ABL86391.1", "hybrid_polyketide_synthase_and_nonribosomal_peptide_synthetase", "BGC0000999", 1, "NRP+Polyketide", 27.0, 215.0, 52.10409745293466, 1.62e-55], ["CAR51995.1", "ornibactin_biosynthesis_non-ribosomal_peptide_synthase", "BGC0002569", 1, "NRP", 27.0, 214.0, 51.49501661129568, 1.67e-55], ["AJQ95677.1", "polyketide_synthase_modules-related_protein", "BGC0002046", 1, "NRP+Polyketide:Trans-AT type I polyketide", 26.0, 215.0, 46.67774086378738, 1.72e-55], ["CAB38517.1", "CDA_peptide_synthetase_II_(CdaPs2)", "BGC0000315", 1, "NRP:Lipopeptide:Ca+-dependent lipopeptide", 28.0, 215.0, 48.50498338870432, 1.73e-55], ["DAB41477.1", "nonribosomal_peptide_synthetase", "BGC0001230", 1, "NRP:Cyclic depsipeptide+Polyketide:Modular type I polyketide", 25.0, 215.0, 81.61683277962348, 1.79e-55], ["AFY58521.1", "amino_acid_adenylation_enzyme/thioester_reductase_family_protein", "BGC0002411", 1, "NRP+Polyketide", 26.0, 214.0, 49.00332225913621, 1.93e-55], ["ABD65957.1", "nonribosomal_peptide_synthetase", "BGC0000341", 1, "NRP", 35.0, 215.0, 24.640088593576966, 2.03e-55], ["CCM44337.1", "Nonribosomal_peptide_synthetase", "BGC0001056", 1, "NRP+Polyketide:Modular type I polyketide+Polyketide:PUFA synthase or related polyketide", 27.0, 214.0, 52.38095238095239, 2.22e-55], ["AWN90_15505", "non-ribosomal_peptide_synthetase", "BGC0002352", 1, "Other", 28.0, 214.0, 50.71982281284607, 2.51e-55], ["AJF34464.1", "Txo2", "BGC0001207", 1, "NRP", 28.0, 215.0, 49.33554817275748, 2.62e-55], ["AQH32484.1", "peptide_synthetase", "BGC0001667", 1, "NRP+Polyketide", 25.0, 214.0, 61.18493909191584, 2.62e-55], ["WP_010639240.1", "non-ribosomal_peptide_synthetase", "BGC0000958", 1, "NRP:Cyclic depsipeptide+Polyketide:Modular type I polyketide", 28.0, 214.0, 52.21483942414174, 2.68e-55], ["ALK27916.1", "non-ribosomal_peptide_synthase", "BGC0001233", 1, "NRP", 28.0, 214.0, 53.32225913621262, 2.88e-55], ["BAO84868.1", "putative_non-ribosomal_peptide_synthetase", "BGC0000414", 1, "NRP", 33.0, 210.0, 26.46733111849391, 2.93e-55], ["AEH59099.1", "amino_acid_adenylation_domain-containing_protein/NRPS", "BGC0000385", 1, "NRP", 35.0, 214.0, 26.854928017718716, 3.01e-55], ["CCM44336.1", "Nonribosomal_peptide_synthetase", "BGC0001056", 1, "NRP+Polyketide:Modular type I polyketide+Polyketide:PUFA synthase or related polyketide", 27.0, 214.0, 49.501661129568106, 3.09e-55], ["ABS74209.1", "fengycin_synthetase_A", "BGC0001095", 1, "NRP", 26.0, 214.0, 44.6843853820598, 3.26e-55], ["AEW31021.1", "plipastatin_synthetase", "BGC0000407", 1, "NRP", 28.0, 214.0, 40.310077519379846, 3.27e-55], ["DAB41484.1", "nonribosomal_peptide_synthetase/polyketide_synthase_type_I", "BGC0001230", 1, "NRP:Cyclic depsipeptide+Polyketide:Modular type I polyketide", 28.0, 214.0, 50.16611295681063, 3.27e-55], ["KUM80513.1", "hypothetical_protein", "BGC0001562", 1, "NRP", 28.0, 214.0, 50.3875968992248, 3.32e-55], ["AGS77308.1", "NRPS_module_3", "BGC0001178", 1, "NRP:Glycopeptide", 28.0, 213.0, 48.78183831672204, 3.42e-55], ["ABU70377.1", "hypothetical_protein", "BGC0001890", 1, "NRP", 28.0, 213.0, 40.420819490586936, 4.07e-55], ["EME52988.1", "amino_acid_adenylation_protein", "BGC0001460", 1, "NRP:Glycopeptide", 26.0, 213.0, 48.44961240310077, 4.24e-55], ["CBZ42140.1", "non-ribosomal_peptide_synthetase", "BGC0001117", 1, "NRP", 37.0, 211.0, 23.477297895902545, 4.5e-55], ["QMN69932.1", "PsoA", "BGC0002521", 1, "NRP", 29.0, 213.0, 43.521594684385384, 4.89e-55], ["CUX96954.1", "TmcG", "BGC0001829", 1, "NRP+Polyketide", 27.0, 213.0, 49.33554817275748, 4.99e-55], ["ABV56588.1", "KtzH", "BGC0000378", 1, "NRP", 27.0, 214.0, 48.39424141749723, 5.65e-55], ["QUJ09168.1", "Lon21", "BGC0002440", 1, "NRP", 29.0, 213.0, 43.74307862679956, 5.67e-55], ["ARR97038.1", "SphE", "BGC0001780", 1, "NRP", 30.0, 213.0, 38.205980066445186, 5.79e-55], ["ABA23460.1", "Amino_acid_adenylation", "BGC0000427", 1, "NRP", 33.0, 209.0, 25.85825027685493, 5.9e-55], ["AHD05618.1", "putative_non-ribosomal_peptide_ligase_domain_protein", "BGC0001033", 1, "NRP+Polyketide", 24.0, 211.0, 50.0, 6.12e-55], ["AXG46163.1", "non-ribosomal_peptide_synthetase", "BGC0002713", 1, "NRP", 25.0, 211.0, 50.71982281284607, 6.15e-55], ["ABW17375.1", "PsoA", "BGC0000411", 1, "NRP", 30.0, 213.0, 43.90919158361019, 6.42e-55], ["AEW31019.1", "plipastatin_synthetase", "BGC0000407", 1, "NRP", 31.0, 213.0, 29.2358803986711, 7.37e-55], ["NAO96318.1", "amino_acid_adenylation_domain-containing_protein", "BGC0002117", 1, "NRP", 31.0, 213.0, 27.851605758582505, 8.58e-55], ["CAE53351.1", "non-ribosomal_peptide_synthetase", "BGC0000440", 1, "NRP:Glycopeptide", 29.0, 210.0, 48.78183831672204, 8.87e-55], ["AKC91856.1", "nonribosomal_peptide_synthetase", "BGC0001414", 1, "NRP", 29.0, 213.0, 41.36212624584717, 9.11e-55], ["AHZ34241.1", "CipD", "BGC0001389", 1, "NRP", 27.0, 213.0, 49.33554817275748, 9.2e-55], ["MBE8994632.1", "amino_acid_adenylation_domain-containing_protein", "BGC0002623", 1, "NRP+Polyketide", 26.0, 213.0, 55.647840531561464, 9.49e-55], ["ALG65318.1", "Cal18", "BGC0001297", 1, "NRP", 29.0, 213.0, 50.22148394241418, 9.69e-55], ["AEI58867.1", "peptide_synthetase", "BGC0000455", 1, "NRP", 26.0, 212.0, 48.78183831672204, 9.73e-55], ["AAF08797.1", "MycC", "BGC0001103", 1, "NRP+Polyketide", 24.0, 213.0, 51.162790697674424, 9.76e-55], ["AXN93614.1", "PuwF", "BGC0001953", 1, "NRP", 26.0, 213.0, 54.20819490586932, 1.03e-54], ["AAO62587.1", "peptide_sythetase", "BGC0001016", 1, "NRP+Polyketide", 27.0, 212.0, 43.355481727574755, 1.11e-54], ["CAD29798.1", "peptide_synthetase", "BGC0001015", 1, "NRP+Polyketide", 25.0, 212.0, 47.95127353266888, 1.11e-54], ["CAG15010.1", "peptide_synthetase,_module_3", "BGC0000441", 1, "NRP", 29.0, 210.0, 48.78183831672204, 1.17e-54], ["CBL93720.1", "NRPS_didomain_PCP-A", "BGC0000360", 1, "NRP", 36.0, 207.0, 23.97563676633444, 1.21e-54], ["AKA54626.1", "NRPS", "BGC0001216", 1, "NRP+Polyketide", 29.0, 212.0, 52.71317829457365, 1.35e-54], ["BGRAMDRAFT_RS22640", "amino_acid_adenylation_domain-containing_protein", "BGC0001999", 1, "NRP", 27.0, 211.0, 54.20819490586932, 1.43e-54], ["AZH29360.1", "amino_acid_adenylation_domain-containing_protein", "BGC0001843", 1, "NRP", 26.0, 213.0, 53.65448504983389, 1.45e-54], ["AXN93616.1", "PuwH", "BGC0001953", 1, "NRP", 26.0, 210.0, 48.78183831672204, 1.56e-54], ["ctg1_orf17", "", "BGC0001457", 1, "NRP", 26.0, 209.0, 50.055370985603545, 1.56e-54], ["QHZ99336.1", "proline_adenyltransferase", "BGC0001875", 1, "Polyketide", 35.0, 200.0, 24.972314507198227, 1.62e-54], ["WP_054234617.1", "non-ribosomal_peptide_synthetase", "BGC0002014", 1, "NRP+Polyketide", 26.0, 212.0, 78.51605758582502, 1.64e-54], ["ATY37589.1", "BogB", "BGC0001532", 1, "NRP", 24.0, 212.0, 50.83056478405316, 1.65e-54], ["ATD51280.1", "nonribosomal_peptide_synthase", "BGC0001650", 1, "NRP", 28.0, 211.0, 50.8859357696567, 1.73e-54], ["BAP05590.1", "calB", "BGC0000967", 1, "NRP+Polyketide:Trans-AT type I polyketide", 26.0, 212.0, 49.667774086378735, 1.74e-54], ["QDG75035.1", "mixed_type_I_polyketide_synthase_-_peptide_synthetase", "BGC0002068", 1, "NRP+Polyketide", 28.0, 212.0, 40.80841638981174, 1.79e-54], ["CAJ96470.1", "non-ribosomal_peptide_synthetase", "BGC0000330", 1, "NRP:NRP siderophore", 26.0, 211.0, 50.83056478405316, 1.81e-54], ["ALJ49921.1", "TtmH", "BGC0001236", 1, "Polyketide", 31.0, 211.0, 26.578073089701, 2.01e-54], ["QED88054.1", "nonribosomal_peptide_synthetase", "BGC0001967", 1, "NRP+Polyketide", 35.0, 212.0, 25.249169435215947, 2.11e-54], ["AXF16146.1", "non-ribosomal_peptide_synthetase", "BGC0002563", 1, "NRP", 27.0, 212.0, 52.38095238095239, 2.21e-54], ["AXG46165.1", "non-ribosomal_peptide_synthetase", "BGC0002713", 1, "NRP", 24.0, 211.0, 89.20265780730897, 2.37e-54], ["QEO74904.1", "AMP-dependent_synthetase_and_ligase", "BGC0002588", 1, "Other", 28.0, 211.0, 50.332225913621265, 2.4e-54], ["QDJ74274.1", "non-ribosomal_peptide_synthetase", "BGC0002109", 1, "NRP", 28.0, 209.0, 52.27021040974529, 2.43e-54], ["AIW82284.1", "PuwG", "BGC0001125", 1, "NRP+Polyketide", 28.0, 211.0, 38.53820598006645, 2.52e-54], ["AQZ69227.1", "hypothetical_protein", "BGC0001635", 1, "NRP+Polyketide", 28.0, 210.0, 49.667774086378735, 2.69e-54], ["CAD91211.1", "putative_non-ribosomal_peptide_synthetase,_module_7", "BGC0000289", 1, "NRP:Glycopeptide+Saccharide:Hybrid/tailoring saccharide", 28.0, 211.0, 49.224806201550386, 2.89e-54], ["AAY93355.1", "non-ribosomal_peptide_synthetase_PvdJ", "BGC0000413", 1, "NRP", 26.0, 211.0, 50.055370985603545, 3.35e-54], ["APZ78834.1", "nonribosomal_peptide_synthetase", "BGC0001430", 1, "NRP:Cyclic depsipeptide+Polyketide:Iterative type I polyketide", 28.0, 211.0, 49.6124031007752, 3.58e-54], ["QYA95682.1", "amino_acid_adenylation_domain-containing_protein", "BGC0002676", 1, "NRP", 27.0, 211.0, 50.60908084163898, 3.64e-54], ["ACC81024.1", "non-ribosomal_peptide_synthetase", "BGC0001479", 1, "NRP", 25.0, 209.0, 56.644518272425245, 4.27e-54], ["QCQ67880.1", "non-ribosomal_peptide_synthetase", "BGC0002297", 1, "NRP+Polyketide", 26.0, 210.0, 49.72314507198228, 4.3e-54], ["AAY93356.2", "non-ribosomal_peptide_synthetase_PvdI", "BGC0000413", 1, "NRP", 26.0, 211.0, 53.32225913621262, 4.43e-54], ["AXN93603.1", "PuwH", "BGC0001952", 1, "NRP", 26.0, 208.0, 48.671096345514954, 4.74e-54], ["ABV56594.1", "KtzN", "BGC0000378", 1, "NRP", 34.0, 200.0, 24.8062015503876, 5.3e-54], ["QEO74905.1", "condensation_domain-containing_protein", "BGC0002588", 1, "Other", 26.0, 210.0, 49.33554817275748, 5.72e-54], ["QBQ12464.1", "amino_acid_adenylation_domain-containing_protein", "BGC0002693", 1, "NRP", 29.0, 210.0, 51.93798449612403, 5.79e-54], ["AHB82056.1", "non_ribosomal_peptide_synthetase", "BGC0001019", 1, "NRP+Polyketide:Modular type I polyketide", 27.0, 210.0, 49.1140642303433, 5.92e-54], ["ABS74179.1", "bacillomycin_D_synthetase_C", "BGC0001090", 1, "Polyketide+NRP:Lipopeptide", 33.0, 210.0, 25.13842746400886, 6.5e-54], ["ACM79806.1", "ZmaB", "BGC0001059", 1, "NRP+Polyketide", 24.0, 209.0, 49.501661129568106, 6.68e-54], ["AEH42484.1", "adenylation_for_L-proline", "BGC0000032", 1, "Polyketide", 33.0, 198.0, 25.526024363233667, 6.71e-54], ["AJY78094.1", "nonribosomal_peptide_synthetase", "BGC0001902", 1, "NRP+Polyketide", 28.0, 209.0, 50.27685492801772, 6.74e-54], ["QED55423.1", "nonribosomal_peptide_synthetase", "BGC0001984", 1, "NRP", 36.0, 210.0, 24.473975636766333, 6.76e-54], ["AXB34356.1", "non-ribosomal_peptide_synthetase", "BGC0002415", 1, "NRP", 28.0, 210.0, 49.1140642303433, 6.76e-54], ["QBC75021.1", "non-ribosomal_peptide_synthetase", "BGC0001968", 1, "NRP", 28.0, 210.0, 50.94130675526024, 6.79e-54], ["AXN93605.1", "PuwA", "BGC0001953", 1, "NRP", 26.0, 210.0, 45.73643410852713, 6.81e-54], ["CCJ67646.1", "JagB", "BGC0001127", 1, "NRP", 28.0, 210.0, 51.55038759689923, 6.88e-54], ["AVI26393.1", "nonribosomal_peptide_synthase", "BGC0001800", 1, "NRP+Polyketide", 27.0, 210.0, 51.05204872646733, 7.81e-54], ["CUX79061.1", "Octapeptin_synthase_subunit_B", "BGC0001715", 1, "NRP", 23.0, 210.0, 48.117386489479514, 8.25e-54], ["ACA97576.1", "PmxA", "BGC0000408", 1, "NRP", 28.0, 210.0, 33.99778516057586, 8.27e-54], ["AAC68816.1", "FK506_peptide_synthetase", "BGC0000353", 1, "NRP", 27.0, 209.0, 49.44629014396456, 8.4e-54], ["AAM80536.1", "StaD", "BGC0000290", 1, "NRP:Glycopeptide", 27.0, 209.0, 48.78183831672204, 8.51e-54], ["CBJ90289.1", "peptide_synthetase", "BGC0000416", 1, "NRP", 23.0, 209.0, 88.26135105204872, 9.16e-54], ["WP_013184319.1", "non-ribosomal_peptide_synthetase", "BGC0001692", 1, "NRP", 23.0, 209.0, 88.26135105204872, 9.16e-54], ["KYC42612.1", "hypothetical_protein", "BGC0002484", 1, "NRP+Polyketide", 26.0, 209.0, 49.33554817275748, 1.12e-53], ["AHH53507.1", "non-ribosomal_peptide_synthetase", "BGC0000439", 1, "NRP:Lipopeptide:Ca+-dependent lipopeptide", 30.0, 209.0, 41.80509413067553, 1.17e-53], ["CBW54672.1", "non_ribosomal_peptide_synthetase", "BGC0000971", 1, "NRP+Polyketide:Modular type I polyketide", 34.0, 200.0, 25.581395348837212, 1.18e-53], ["AHF21229.1", "TriE", "BGC0000449", 1, "NRP", 27.0, 209.0, 44.518272425249165, 1.31e-53], ["KFL51886.1", "amino_acid_adenylation_protein", "BGC0001711", 1, "NRP+Polyketide", 28.0, 209.0, 48.78183831672204, 1.57e-53], ["ALG65314.1", "Cal22", "BGC0001297", 1, "NRP", 36.0, 206.0, 24.14174972314507, 1.58e-53], ["WP_050383094.1", "non-ribosomal_peptide_synthetase", "BGC0001451", 1, "NRP", 27.0, 207.0, 49.1140642303433, 1.66e-53], ["BCJ07529.1", "hypothetical_protein", "BGC0002379", 1, "NRP", 30.0, 209.0, 35.27131782945737, 1.66e-53], ["ALD82526.1", "non-ribosomal_peptide_synthase", "BGC0001212", 1, "NRP+Polyketide", 28.0, 209.0, 48.28349944629014, 1.67e-53], ["QLY89262.1", "pseudodesmin_synthetase", "BGC0002522", 1, "NRP", 27.0, 208.0, 50.60908084163898, 1.67e-53], ["AJV88375.1", "MfnC", "BGC0001214", 1, "NRP", 27.0, 209.0, 53.76522702104097, 1.7e-53], ["BBD17759.1", "non-ribosomal_peptide_synthetase", "BGC0001919", 1, "NRP+Polyketide", 29.0, 209.0, 44.73975636766335, 1.83e-53], ["QMS47798.1", "JesB", "BGC0001629", 1, "NRP:Lipopeptide", 28.0, 209.0, 49.72314507198228, 1.9e-53], ["BAV56271.1", "", "BGC0001657", 1, "NRP", 27.0, 209.0, 50.332225913621265, 1.96e-53], ["AKC91849.1", "nonribosomal_peptide_synthetase", "BGC0001414", 1, "NRP", 27.0, 209.0, 51.60575858250277, 2.02e-53], ["AEH41794.1", "HrmP", "BGC0000374", 1, "NRP:Cyclic depsipeptide", 28.0, 208.0, 51.328903654485046, 2.18e-53], ["CEK23364.1", "putative_Phenylalanine_racemase_(ATP-hydrolyzing)", "BGC0001716", 1, "NRP", 26.0, 208.0, 56.755260243632335, 2.22e-53], ["AJM89735.1", "PmxA", "BGC0001192", 1, "NRP", 31.0, 208.0, 25.083056478405314, 2.44e-53], ["ABS74207.1", "fengycin_synthetase_C", "BGC0001095", 1, "NRP", 27.0, 208.0, 40.476190476190474, 2.47e-53], ["AAK89719.2", "peptide_synthetase,_siderophore_biosynthesis_protein", "BGC0002107", 1, "NRP+Polyketide", 27.0, 208.0, 49.83388704318937, 2.48e-53], ["QDJ74273.1", "non-ribosomal_peptide_synthetase", "BGC0002109", 1, "NRP", 27.0, 208.0, 51.10741971207088, 2.5e-53], ["AFH75321.1", "nonribosomal_peptide_synthetase", "BGC0000425", 1, "NRP:Cyclic depsipeptide", 29.0, 208.0, 39.756367663344406, 2.57e-53], ["ACM79812.1", "ZmaQ", "BGC0001059", 1, "NRP+Polyketide", 26.0, 207.0, 42.63565891472868, 2.91e-53], ["CZT62784.1", "Non-ribosomal_peptide_synthase,_involved_in_Hassallidin_biosynthesis", "BGC0001614", 1, "NRP", 26.0, 208.0, 48.837209302325576, 2.92e-53], ["APO47825.1", "non-ribosomal_peptide_synthetase", "BGC0002653", 1, "NRP", 31.0, 206.0, 25.85825027685493, 2.94e-53], ["AAY93354.1", "non-ribosomal_peptide_synthetase_PvdD", "BGC0000413", 1, "NRP", 26.0, 208.0, 53.48837209302325, 3.09e-53], ["AHH53508.1", "non-ribosomal_peptide_synthetase", "BGC0000439", 1, "NRP:Lipopeptide:Ca+-dependent lipopeptide", 28.0, 207.0, 50.8859357696567, 3.11e-53], ["AZF85944.1", "hypothetical_protein", "BGC0001963", 1, "NRP+Polyketide", 35.0, 205.0, 24.25249169435216, 3.24e-53], ["AAN65233.1", "acyl-CoA_synthetase", "BGC0000832", 1, "Saccharide:Hybrid/tailoring saccharide+Other:Aminocoumarin", 34.0, 196.0, 24.86157253599114, 3.54e-53], ["AAF00961.1", "mcyB", "BGC0001017", 1, "NRP+Polyketide:Modular type I polyketide", 26.0, 207.0, 48.117386489479514, 3.74e-53], ["AHZ20774.1", "non-ribosomal_peptide_synthase", "BGC0000369", 1, "NRP+Saccharide:Hybrid/tailoring saccharide", 25.0, 207.0, 48.837209302325576, 3.82e-53], ["ALJ49910.1", "TlmH", "BGC0001237", 1, "Polyketide", 34.0, 207.0, 23.864894795127352, 4e-53], ["CAD55498.1", "CDA_peptide_synthetase_III_(CdaPs3)", "BGC0000315", 1, "NRP:Lipopeptide:Ca+-dependent lipopeptide", 26.0, 207.0, 48.78183831672204, 4.11e-53], ["AEA30272.1", "peptide_synthetase", "BGC0000429", 1, "Polyketide+NRP:Cyclic depsipeptide", 27.0, 207.0, 50.332225913621265, 4.13e-53], ["AAZ55898.1", "amino_acid_adenylation", "BGC0000359", 1, "NRP", 27.0, 206.0, 55.14950166112956, 4.53e-53], ["AHZ20773.1", "non-ribosomal_peptide_synthase", "BGC0000369", 1, "NRP+Saccharide:Hybrid/tailoring saccharide", 27.0, 207.0, 43.355481727574755, 4.66e-53], ["ABM34276.1", "amino_acid_adenylation_domain_protein", "BGC0002419", 1, "NRP+Polyketide", 26.0, 206.0, 50.71982281284607, 4.71e-53], ["AAO72425.1", "syringopeptin_synthetase_C", "BGC0000438", 1, "NRP", 28.0, 207.0, 50.055370985603545, 4.8e-53], ["WP_099111429.1", "non-ribosomal_peptide_synthetase", "BGC0001826", 1, "NRP", 26.0, 206.0, 57.25359911406424, 4.85e-53], ["ABD65956.1", "nonribosomal_peptide_synthetase", "BGC0000341", 1, "NRP", 26.0, 207.0, 48.72646733111849, 4.86e-53], ["AFK57219.1", "DidH", "BGC0000985", 1, "Polyketide+NRP:Cyclic depsipeptide", 28.0, 206.0, 52.65780730897009, 5.33e-53], ["QDJ74275.1", "non-ribosomal_peptide_synthetase", "BGC0002109", 1, "NRP", 28.0, 207.0, 50.16611295681063, 5.48e-53], ["AAF86395.1", "FkbP", "BGC0000994", 1, "NRP+Polyketide", 27.0, 206.0, 49.667774086378735, 5.6e-53], ["ABL74937.1", "NRPS", "BGC0001048", 1, "NRP:Glycopeptide+Polyketide:Modular type I polyketide+Saccharide:Hybrid/tailoring saccharide", 27.0, 204.0, 53.98671096345515, 6.66e-53], ["QCQ67879.1", "non-ribosomal_peptide_synthetase", "BGC0002297", 1, "NRP+Polyketide", 27.0, 206.0, 56.31229235880399, 7.65e-53], ["CCJ67639.1", "TaaD", "BGC0000447", 1, "NRP:Lipopeptide", 30.0, 206.0, 39.8671096345515, 8.29e-53], ["AAU39359.1", "lichenysin_synthase_LchAA", "BGC0000381", 1, "NRP", 25.0, 206.0, 49.44629014396456, 8.52e-53], ["OAL11475.1", "non-ribosomal_peptide_synthetase_module", "BGC0001570", 1, "NRP", 33.0, 198.0, 29.18050941306755, 8.98e-53], ["ATG32071.1", "proline_specific_adenylation_domain-containing_protein", "BGC0001750", 1, "NRP+Polyketide", 33.0, 195.0, 24.916943521594686, 9.14e-53], ["ALV82388.1", "CDA_peptide_synthetase_III", "BGC0001370", 1, "NRP", 26.0, 206.0, 50.332225913621265, 9.22e-53], ["CCP42826.1", "Probable_peptide_synthetase_Nrp_(peptide_synthase)", "BGC0001627", 1, "NRP", 28.0, 206.0, 49.778516057585826, 9.47e-53], ["AAY37654.1", "Amino_acid_adenylation", "BGC0000437", 1, "NRP", 28.0, 206.0, 43.90919158361019, 9.58e-53], ["AGZ15459.1", "putative_non-ribosomal_peptide_synthetase", "BGC0001036", 1, "NRP+Polyketide", 26.0, 206.0, 49.72314507198228, 1.01e-52], ["CAD70195.1", "non-ribosomal_peptide_synthetase", "BGC0001047", 1, "NRP+Polyketide", 28.0, 206.0, 48.837209302325576, 1.17e-52], ["QED88055.1", "nonribosomal_peptide_synthetase", "BGC0001967", 1, "NRP+Polyketide", 27.0, 206.0, 49.05869324473976, 1.2e-52], ["CBA63680.1", "nonribosomal_peptide_synthetase_NRPS", "BGC0000368", 1, "NRP", 28.0, 206.0, 51.21816168327796, 1.23e-52], ["ATU31795.1", "NRPS", "BGC0001814", 1, "NRP", 28.0, 206.0, 53.70985603543743, 1.28e-52], ["CAG15012.1", "peptide_synthetase,_module_7", "BGC0000441", 1, "NRP", 28.0, 205.0, 49.6124031007752, 1.29e-52], ["AHZ34239.1", "CipB", "BGC0001389", 1, "NRP", 29.0, 206.0, 38.648947951273534, 1.4e-52], ["ACZ55943.1", "non-ribosomal_peptide_synthetase", "BGC0000302", 1, "NRP", 25.0, 203.0, 49.28017718715393, 1.41e-52], ["AGI87382.1", "Peptide_synthase", "BGC0002358", 1, "Polyketide", 34.0, 206.0, 25.1937984496124, 1.44e-52], ["AHA12086.1", "amino_acid_adenyltransferase", "BGC0001172", 1, "NRP+Polyketide:Modular type I polyketide", 32.0, 194.0, 24.58471760797342, 1.59e-52], ["AAO72424.1", "syringopeptin_synthetase_B", "BGC0000438", 1, "NRP", 28.0, 206.0, 43.90919158361019, 1.64e-52], ["ABE35421.1", "Non-ribosomal_peptide_synthetase", "BGC0002421", 1, "NRP", 26.0, 204.0, 50.27685492801772, 1.96e-52], ["AVV61987.1", "putative_non-ribosomal_peptide_synthetase", "BGC0001477", 1, "NRP+Polyketide:Modular type I polyketide", 27.0, 202.0, 47.95127353266888, 2.05e-52], ["QMS47799.1", "JesA", "BGC0001629", 1, "NRP:Lipopeptide", 29.0, 205.0, 38.648947951273534, 2.14e-52], ["CAA11796.1", "PCZA363.5", "BGC0000322", 1, "NRP", 27.0, 204.0, 49.33554817275748, 2.21e-52], ["CRI73800.1", "loading_module_of_NRPS-PKS", "BGC0001215", 1, "NRP", 34.0, 203.0, 27.796234772978963, 2.31e-52], ["ADA82585.1", "hybrid_trans-AT_polyketide_synthase_-_nonribosomal_peptide_synthetase", "BGC0001110", 1, "NRP+Polyketide:Trans-AT type I polyketide", 27.0, 205.0, 44.57364341085272, 2.4e-52], ["UKO95756.1", "amino_acid_adenylation_domain-containing_protein", "BGC0002632", 1, "NRP", 25.0, 204.0, 50.16611295681063, 2.46e-52], ["ALG65342.1", "Var7", "BGC0002416", 1, "NRP+Polyketide", 28.0, 204.0, 49.88925802879291, 2.74e-52], ["AXN93592.1", "PuwA", "BGC0001952", 1, "NRP", 25.0, 204.0, 46.06866002214839, 2.99e-52], ["CCA89326.1", "mixed_trans-AT_type_I_polyketide_synthase/nonribosomal_peptide_synthetase", "BGC0001111", 1, "NRP+Polyketide:Trans-AT type I polyketide", 32.0, 205.0, 29.568106312292358, 3.14e-52], ["CBZ42143.1", "putative_non-ribosomal_peptide_synthetase", "BGC0001117", 1, "NRP", 35.0, 204.0, 26.910299003322258, 3.18e-52], ["AHB82069.1", "non_ribosomal_peptide_synthetase", "BGC0001231", 1, "NRP+Polyketide:Modular type I polyketide", 27.0, 204.0, 52.21483942414174, 3.34e-52], ["AGC65514.1", "TtcB", "BGC0001876", 1, "NRP", 26.0, 204.0, 52.823920265780735, 3.65e-52], ["ANZ15839.1", "peptide_synthetase_ScpsB", "BGC0001569", 1, "NRP", 27.0, 204.0, 51.05204872646733, 3.76e-52], ["QWM97320.1", "non-ribosomal_peptide_synthetase", "BGC0002384", 1, "NRP", 28.0, 204.0, 49.224806201550386, 3.81e-52], ["CAE53353.1", "non-ribosomal_peptide_synthetase", "BGC0000440", 1, "NRP:Glycopeptide", 28.0, 204.0, 49.6124031007752, 3.81e-52], ["WP_013310343.1", "non-ribosomal_peptide_synthetase", "BGC0001728", 1, "NRP+Polyketide", 26.0, 203.0, 49.501661129568106, 3.96e-52], ["QIE07359.1", "dimodular_nonribosomal_peptide_synthase_NecA", "BGC0002050", 1, "NRP+Polyketide:Trans-AT type I polyketide", 36.0, 203.0, 26.190476190476193, 4.05e-52], ["AAG05690.1", "AmbE", "BGC0000287", 1, "NRP", 26.0, 204.0, 68.10631229235881, 4.28e-52], ["AZF85940.1", "non-ribosomal_peptide_synthase", "BGC0001963", 1, "NRP+Polyketide", 35.0, 204.0, 27.740863787375414, 4.34e-52], ["QPI18726.1", "nonribosomal_peptide_synthetase", "BGC0002125", 1, "NRP:Cyclic depsipeptide", 29.0, 201.0, 41.41749723145072, 4.63e-52], ["AAS47564.1", "mixed_type_I_polyketide_synthase/nonribosomal_peptide_synthetase", "BGC0001108", 1, "NRP+Polyketide:Trans-AT type I polyketide", 25.0, 204.0, 50.22148394241418, 5.19e-52], ["ctg1_orf6", "", "BGC0001109", 1, "NRP+Polyketide", 25.0, 204.0, 50.22148394241418, 5.19e-52], ["ADN26248.1", "peptide_synthetase", "BGC0000951", 1, "NRP", 31.0, 199.0, 33.16722037652271, 5.29e-52], ["AUD11993.1", "OrbJ", "BGC0001721", 1, "NRP", 27.0, 203.0, 50.94130675526024, 5.86e-52], ["CCB53269.1", "AMP-binding_enzyme", "BGC0001393", 1, "NRP", 32.0, 194.0, 23.20044296788483, 7.62e-52], ["WP_050383088.1", "non-ribosomal_peptide_synthetase", "BGC0001451", 1, "NRP", 27.0, 201.0, 47.06533776301218, 8.06e-52], ["CAE15497.1", "", "BGC0002286", 1, "NRP", 34.0, 203.0, 25.85825027685493, 8.28e-52], ["AAY37655.1", "Amino_acid_adenylation", "BGC0000437", 1, "NRP", 27.0, 203.0, 49.88925802879291, 9.29e-52], ["ATY37588.1", "BogA", "BGC0001532", 1, "NRP", 32.0, 195.0, 25.41528239202658, 9.63e-52], ["AFV27434.1", "indigoidine_synthase", "BGC0000375", 1, "NRP", 26.0, 202.0, 64.11960132890366, 9.66e-52], ["CAD91221.1", "putative_non-ribosomal_peptide_synthetase,_module_3", "BGC0000289", 1, "NRP:Glycopeptide+Saccharide:Hybrid/tailoring saccharide", 27.0, 201.0, 48.17275747508305, 9.68e-52], ["BAV57451.1", "NRPS_(A-PCP)", "BGC0001818", 1, "NRP", 35.0, 194.0, 24.473975636766333, 1e-51], ["QKM21619.1", "non-ribosomal_peptide_synthetase", "BGC0002351", 1, "NRP", 29.0, 202.0, 47.89590254706534, 1.22e-51], ["QNL14921.1", "AptB", "BGC0002512", 1, "NRP", 25.0, 200.0, 48.671096345514954, 1.31e-51], ["ANZ15840.1", "non-ribosomal_peptide_synthase/amino_acid_adenylation_enzyme", "BGC0001569", 1, "NRP", 27.0, 202.0, 48.671096345514954, 1.38e-51], ["MBV7329455.1", "amino_acid_adenylation_domain-containing_protein", "BGC0002131", 1, "Polyketide+NRP:Glycopeptide+Saccharide:Hybrid/tailoring saccharide", 27.0, 202.0, 51.82724252491694, 1.44e-51], ["QMS47800.1", "JesC", "BGC0001629", 1, "NRP:Lipopeptide", 29.0, 202.0, 41.41749723145072, 1.56e-51], ["AAN85506.1", "nonribosomal_peptide_synthetase", "BGC0001101", 1, "NRP+Polyketide:Modular type I polyketide+Polyketide:Trans-AT type I polyketide", 34.0, 199.0, 27.07641196013289, 1.71e-51], ["CAQ43084.1", "non_ribosomal_polypeptide_synthetase", "BGC0000970", 1, "NRP+Polyketide:Modular type I polyketide", 27.0, 201.0, 49.83388704318937, 1.72e-51], ["UMP03490.1", "NmvB", "BGC0002649", 1, "NRP+Polyketide", 33.0, 199.0, 25.802879291251386, 1.73e-51], ["AID65222.1", "putative_aspartate_racemase", "BGC0000335", 1, "NRP+Polyketide", 27.0, 202.0, 50.775193798449614, 1.74e-51], ["AAV97877.1", "OnnI", "BGC0001105", 1, "NRP+Polyketide:Trans-AT type I polyketide", 24.0, 202.0, 51.05204872646733, 1.83e-51], ["AAC06348.1", "bacitracin_synthetase_3", "BGC0000310", 1, "NRP", 25.0, 202.0, 49.390919158361015, 1.91e-51], ["ABW00331.1", "amino_acid_adenylation_domain", "BGC0000333", 1, "NRP", 24.0, 202.0, 81.56146179401993, 1.97e-51], ["DAB41478.1", "nonribosomal_peptide_synthetase", "BGC0001230", 1, "NRP:Cyclic depsipeptide+Polyketide:Modular type I polyketide", 27.0, 201.0, 49.28017718715393, 2.05e-51], ["DMH02_027320", "amino_acid_adenylation_domain-containing_protein", "BGC0002638", 1, "NRP", 33.0, 199.0, 24.640088593576966, 2.14e-51], ["CEK23605.1", "Non-ribosomal_peptide_synthase_involved_in_xenematides_synthesis", "BGC0001825", 1, "NRP", 27.0, 202.0, 50.3875968992248, 2.38e-51], ["AAG31130.1", "MxcG", "BGC0001345", 1, "NRP", 26.0, 201.0, 59.3576965669989, 2.43e-51], ["BCK51629.1", "non-ribosomal_peptide_synthetase", "BGC0002520", 1, "Polyketide", 35.0, 200.0, 24.972314507198227, 2.88e-51], ["ARU08075.1", "mlcM", "BGC0001448", 1, "NRP:Lipopeptide:Ca+-dependent lipopeptide", 27.0, 201.0, 48.006644518272424, 3e-51], ["QEO75077.1", "condensation_domain-containing_protein", "BGC0002079", 1, "NRP:Cyclic depsipeptide", 28.0, 201.0, 49.1140642303433, 3.01e-51], ["BAP05591.1", "calC", "BGC0000967", 1, "NRP+Polyketide:Trans-AT type I polyketide", 33.0, 201.0, 24.363233665559246, 3.07e-51], ["AEA30273.1", "peptide_synthetase", "BGC0000429", 1, "Polyketide+NRP:Cyclic depsipeptide", 33.0, 201.0, 28.68217054263566, 3.09e-51], ["AHZ34238.1", "CipA", "BGC0001389", 1, "NRP", 33.0, 201.0, 25.249169435215947, 3.11e-51], ["BAX64247.1", "NRPS", "BGC0001623", 1, "NRP+Polyketide", 27.0, 201.0, 48.78183831672204, 3.13e-51], ["QPI18723.1", "nonribosomal_peptide_synthetase", "BGC0002125", 1, "NRP:Cyclic depsipeptide", 29.0, 200.0, 41.41749723145072, 3.17e-51], ["AAY37653.1", "Amino_acid_adenylation", "BGC0000437", 1, "NRP", 27.0, 201.0, 50.99667774086378, 3.18e-51], ["AKA59436.1", "non-ribosomal_peptide_synthetase", "BGC0001202", 1, "NRP+Polyketide", 32.0, 201.0, 26.799557032115175, 3.21e-51], ["AAT01807.1", "non-ribosomal_peptide_synthetase", "BGC0000365", 1, "NRP", 26.0, 201.0, 47.840531561461795, 3.22e-51], ["QBA57740.1", "NRPS", "BGC0002377", 1, "NRP", 34.0, 199.0, 25.083056478405314, 3.22e-51], ["AQZ71347.1", "hypothetical_protein", "BGC0001635", 1, "NRP+Polyketide", 27.0, 200.0, 49.28017718715393, 3.35e-51], ["QTT72106.1", "amino_acid_adenylation_domain-containing_protein", "BGC0002350", 1, "NRP+Polyketide+Saccharide", 25.0, 201.0, 82.83499446290143, 3.38e-51], ["CCJ67638.1", "TaaC", "BGC0000447", 1, "NRP:Lipopeptide", 33.0, 201.0, 25.968992248062015, 3.63e-51], ["AFU82614.1", "mixed_NRPS_PKS", "BGC0000998", 1, "NRP+Polyketide", 34.0, 201.0, 25.581395348837212, 4.12e-51], ["AWX24482.1", "non-ribosomal_peptide_synthetase", "BGC0001695", 1, "NRP", 29.0, 201.0, 41.36212624584717, 5.29e-51], ["AHZ34242.1", "CipE", "BGC0001389", 1, "NRP", 34.0, 200.0, 26.688815060908084, 6.04e-51], ["CAL17541.1", "peptide_synthetase,_putative", "BGC0002465", 1, "NRP", 26.0, 200.0, 50.16611295681063, 6.41e-51], ["AKJ29411.1", "peptide_synthetase", "BGC0001608", 1, "NRP", 29.0, 200.0, 38.095238095238095, 6.79e-51], ["ANS62968.1", "actinomycin_synthetase_II", "BGC0001567", 1, "NRP", 26.0, 200.0, 48.28349944629014, 7.22e-51], ["CAL69889.1", "RhiB_protein", "BGC0001112", 1, "NRP+Polyketide:Trans-AT type I polyketide", 35.0, 200.0, 21.096345514950166, 7.43e-51], ["ACN39727.1", "SibD", "BGC0000428", 1, "NRP", 27.0, 199.0, 52.27021040974529, 7.6e-51], ["AAG29789.1", "acyl-CoA_synthetase", "BGC0000833", 1, "Saccharide:Hybrid/tailoring saccharide+Other:Aminocoumarin", 34.0, 189.0, 24.8062015503876, 8.03e-51], ["CBJ90359.1", "putative_Peptide_synthetase", "BGC0000465", 1, "NRP", 26.0, 199.0, 58.91472868217055, 8.21e-51], ["CDG17986.1", "Non-ribosomal_peptide_synthetase", "BGC0000464", 1, "NRP:Cyclic depsipeptide", 27.0, 199.0, 50.110741971207084, 8.73e-51], ["AAF63833.1", "PstD", "BGC0000362", 1, "NRP", 27.0, 199.0, 49.501661129568106, 8.86e-51], ["KPN93064.1", "NupB", "BGC0001416", 1, "NRP", 27.0, 200.0, 49.224806201550386, 8.9e-51], ["KON97028.1", "phenylalanine_racemase", "BGC0002122", 1, "NRP", 25.0, 200.0, 51.771871539313395, 8.94e-51], ["AAG05693.1", "AmbB", "BGC0000287", 1, "NRP", 35.0, 198.0, 23.69878183831672, 9.06e-51], ["AHD05615.1", "putative_non-ribosomal_peptide_ligase/_polyketide_synthase_hybrid", "BGC0001033", 1, "NRP+Polyketide", 24.0, 199.0, 47.176079734219265, 1.03e-50], ["AHZ34232.1", "CifA", "BGC0000323", 1, "NRP:Lipopeptide", 29.0, 199.0, 38.205980066445186, 1.05e-50], ["CAJ77715.1", "Mps1_protein", "BGC0000364", 1, "NRP", 27.0, 199.0, 42.801771871539316, 1.08e-50], ["AEF33078.1", "dimodular_nonribosomal_peptide_synthetase", "BGC0001039", 1, "NRP+Polyketide", 27.0, 199.0, 50.60908084163898, 1.11e-50], ["AIG79242.1", "Non-ribosomal_peptide_synthetase", "BGC0000419", 1, "Saccharide+NRP:Glycopeptide", 26.0, 197.0, 48.117386489479514, 1.12e-50], ["APZ78680.1", "nonribosomal_peptide_synthetase", "BGC0001417", 1, "NRP:Cyclic depsipeptide+Polyketide:Iterative type I polyketide", 28.0, 199.0, 46.51162790697674, 1.13e-50], ["APZ78856.1", "nonribosomal_peptide_synthetase", "BGC0001432", 1, "NRP:Cyclic depsipeptide+Polyketide:Iterative type I polyketide", 28.0, 199.0, 46.40088593576966, 1.17e-50], ["QYA95681.1", "amino_acid_adenylation_domain-containing_protein", "BGC0002676", 1, "NRP", 33.0, 199.0, 29.014396456256918, 1.19e-50], ["ABF87167.1", "non-ribosomal_peptide_synthase_MxcG", "BGC0002492", 1, "NRP", 27.0, 198.0, 50.94130675526024, 1.24e-50], ["CAC48362.1", "peptide_synthetase", "BGC0000311", 1, "NRP", 27.0, 199.0, 48.17275747508305, 1.29e-50], ["CCC55922.1", "putative_non-ribosomal_peptide_synthetase", "BGC0000973", 1, "NRP+Polyketide:Modular type I polyketide", 34.0, 197.0, 26.46733111849391, 1.33e-50], ["ABS74181.1", "bacillomycin_D_synthetase_A_", "BGC0001090", 1, "Polyketide+NRP:Lipopeptide", 24.0, 199.0, 42.414174972314505, 1.49e-50], ["APZ78846.1", "nonribosomal_peptide_synthetase", "BGC0001431", 1, "NRP:Cyclic depsipeptide+Polyketide:Iterative type I polyketide", 28.0, 199.0, 50.110741971207084, 1.54e-50], ["BAC87897.1", "probable_acinetobactin_biosynthesis_protein", "BGC0000294", 1, "NRP", 31.0, 191.0, 23.477297895902545, 1.55e-50], ["AJQ95678.1", "polyketide_synthase_modules-related_protein", "BGC0002046", 1, "NRP+Polyketide:Trans-AT type I polyketide", 30.0, 199.0, 28.903654485049834, 1.56e-50], ["AXG22420.1", "proline_adenyltransferase", "BGC0002024", 1, "Polyketide", 33.0, 189.0, 24.916943521594686, 1.61e-50], ["CAJ77696.1", "MPS2_protein", "BGC0000363", 1, "NRP", 26.0, 199.0, 54.097452934662236, 1.63e-50], ["CEK23367.1", "putative_Ornithine_racemase", "BGC0001716", 1, "NRP", 34.0, 199.0, 24.86157253599114, 1.7e-50], ["WP_102918835.1", "amino_acid_adenylation_domain-containing_protein", "BGC0002104", 1, "NRP+Polyketide", 34.0, 191.0, 23.477297895902545, 1.82e-50], ["QRN75755.1", "Amino_acid_adenylation_domain_protein", "BGC0002114", 1, "NRP+Polyketide", 34.0, 198.0, 24.473975636766333, 1.89e-50], ["AHD05627.1", "putative_non-ribosomal_peptide_ligase_domain_protein", "BGC0001033", 1, "NRP+Polyketide", 24.0, 197.0, 48.06201550387597, 2.24e-50], ["ACM68690.1", "AerG1", "BGC0000298", 1, "NRP", 24.0, 196.0, 50.055370985603545, 2.32e-50], ["AEG64696.1", "LpmB", "BGC0000379", 1, "NRP", 27.0, 198.0, 49.44629014396456, 2.36e-50], ["ABD65960.1", "nonribosomal_peptide_synthetase", "BGC0000341", 1, "NRP", 34.0, 194.0, 25.74750830564784, 2.39e-50], ["KYQ85937.1", "hypothetical_protein", "BGC0002437", 1, "NRP", 24.0, 198.0, 52.10409745293466, 2.46e-50], ["ATP76243.1", "NdaA", "BGC0001705", 1, "NRP+Polyketide", 26.0, 198.0, 58.63787375415283, 2.83e-50], ["AOZ21320.1", "SulM", "BGC0001790", 1, "NRP", 26.0, 198.0, 51.38427464008859, 3.01e-50], ["CAE02631.1", "surfactin_synthetase_B_", "BGC0000433", 1, "NRP:Lipopeptide", 32.0, 198.0, 24.031007751937985, 3.23e-50], ["OAL11435.1", "non-ribosomal_peptide_synthetase", "BGC0001570", 1, "NRP", 28.0, 196.0, 45.570321151716506, 3.36e-50], ["KYC41483.1", "hypothetical_protein", "BGC0002484", 1, "NRP+Polyketide", 28.0, 196.0, 36.37873754152824, 3.46e-50], ["ALV86868.1", "Tlo22", "BGC0001406", 1, "NRP", 28.0, 197.0, 50.3875968992248, 3.53e-50], ["QEO74982.1", "omn7", "BGC0002078", 1, "NRP:Cyclic depsipeptide", 27.0, 198.0, 49.88925802879291, 3.73e-50], ["QGY73448.1", "Itm16", "BGC0002451", 1, "Polyketide", 33.0, 196.0, 27.408637873754156, 3.78e-50], ["QYC40290.1", "A50926_NRPS,_module_7", "BGC0002344", 1, "NRP", 27.0, 197.0, 48.837209302325576, 3.84e-50], ["mycF", "polyketide_synthase", "BGC0002055", 1, "NRP+Polyketide:Trans-AT type I polyketide", 26.0, 198.0, 39.14728682170542, 3.9e-50], ["CUX79062.1", "Octapeptin_synthase_subunit_C", "BGC0001715", 1, "NRP", 26.0, 196.0, 33.610188261351055, 3.9e-50], ["KFL51885.1", "amino_acid_adenylation_protein", "BGC0001711", 1, "NRP+Polyketide", 33.0, 196.0, 26.799557032115175, 3.95e-50], ["CAE02630.1", "surfactin_synthetase_A", "BGC0000433", 1, "NRP:Lipopeptide", 27.0, 197.0, 47.176079734219265, 4.23e-50], ["ACO78737.1", "Non-ribosomal_peptide_synthase,_PvdD/PvdJ-like_protein", "BGC0002433", 1, "NRP", 26.0, 197.0, 48.837209302325576, 4.68e-50], ["ABS74205.1", "fengycin_synthetase_E", "BGC0001095", 1, "NRP", 25.0, 196.0, 52.38095238095239, 4.86e-50], ["BAP16697.1", "nonribosomal_peptide_synthetase", "BGC0000376", 1, "NRP", 28.0, 196.0, 44.6843853820598, 4.88e-50], ["AAM80538.1", "StaB", "BGC0000290", 1, "NRP:Glycopeptide", 27.0, 196.0, 48.2281284606866, 5.05e-50], ["MCC5036783.1", "amino_acid_adenylation_domain-containing_protein", "BGC0002638", 1, "NRP", 32.0, 195.0, 32.72425249169435, 5.17e-50], ["QRI43520.1", "NRPS/PKS_hybrid", "BGC0002454", 1, "Polyketide", 28.0, 197.0, 50.16611295681063, 5.56e-50], ["PVC99865.1", "non-ribosomal_peptide_synthetase", "BGC0002100", 1, "NRP+Other", 28.0, 197.0, 48.89258028792913, 5.62e-50], ["TXC99989.1", "non-ribosomal_peptide_synthetase", "BGC0001877", 1, "Polyketide", 34.0, 195.0, 25.85825027685493, 5.69e-50], ["AAX31557.1", "peptide_synthetase_1", "BGC0000336", 1, "NRP", 32.0, 197.0, 25.30454042081949, 6.26e-50], ["BAX89998.1", "Non-ribosomal_peptide_synthetase", "BGC0001628", 1, "NRP", 27.0, 197.0, 49.667774086378735, 6.29e-50], ["AAW49318.1", "thaxtomin_synthetase_A", "BGC0000444", 1, "NRP", 28.0, 196.0, 58.63787375415283, 6.36e-50], ["AEO14743.1", "NdaA", "BGC0000396", 1, "NRP", 30.0, 197.0, 25.30454042081949, 6.4e-50], ["AHB38515.1", "non-ribosomal_peptide_synthetase", "BGC0000345", 1, "NRP+Polyketide:Modular type I polyketide", 28.0, 196.0, 39.756367663344406, 7.36e-50], ["AXG49819.1", "hybrid_non-ribosomal_peptide_synthetase/type_I_polyketide_synthase", "BGC0000383", 1, "NRP+Polyketide:Modular type I polyketide", 26.0, 197.0, 50.16611295681063, 7.59e-50], ["APZ78692.1", "nonribosomal_peptide_synthetase", "BGC0001418", 1, "NRP:Cyclic depsipeptide+Polyketide:Iterative type I polyketide", 28.0, 197.0, 46.179401993355484, 7.74e-50], ["APZ78704.1", "nonribosomal_peptide_synthetase", "BGC0001419", 1, "NRP:Cyclic depsipeptide+Polyketide:Iterative type I polyketide", 28.0, 197.0, 48.72646733111849, 7.74e-50], ["APZ78716.1", "nonribosomal_peptide_synthetase", "BGC0001420", 1, "NRP:Cyclic depsipeptide+Polyketide:Iterative type I polyketide", 28.0, 197.0, 46.179401993355484, 7.74e-50], ["CEK23365.1", "conserved_hypothetical_protein", "BGC0001716", 1, "NRP", 25.0, 195.0, 55.98006644518272, 8.16e-50], ["ABL74939.1", "NRPS", "BGC0001048", 1, "NRP:Glycopeptide+Polyketide:Modular type I polyketide+Saccharide:Hybrid/tailoring saccharide", 25.0, 195.0, 55.370985603543744, 8.24e-50], ["AAK06804.1", "Tyroxyl-AMP-forming_enzyme", "BGC0001072", 1, "Saccharide+Polyketide:Modular type I polyketide+Polyketide:Type II polyketide+Other:Aminocoumarin", 32.0, 194.0, 28.516057585825028, 8.68e-50], ["KPN93063.1", "NupA", "BGC0001416", 1, "NRP", 28.0, 197.0, 37.818383167220375, 8.79e-50], ["ARU08073.1", "mlcK", "BGC0001448", 1, "NRP:Lipopeptide:Ca+-dependent lipopeptide", 33.0, 196.0, 31.06312292358804, 8.97e-50], ["CCJ67645.1", "JagA", "BGC0001127", 1, "NRP", 35.0, 196.0, 25.91362126245847, 9.76e-50], ["AKA59447.1", "non-ribosomal_peptide_synthetase", "BGC0001203", 1, "NRP+Polyketide", 32.0, 196.0, 23.754152823920265, 1.03e-49], ["ABC37099.1", "non-ribosomal_peptide_synthetase,_putative", "BGC0000386", 1, "NRP:NRP siderophore", 33.0, 196.0, 25.802879291251386, 1.08e-49], ["AGS77310.1", "NRPS_module_7", "BGC0001178", 1, "NRP:Glycopeptide", 27.0, 196.0, 49.28017718715393, 1.13e-49], ["KUM80514.1", "hypothetical_protein", "BGC0001562", 1, "NRP", 27.0, 194.0, 44.18604651162791, 1.22e-49], ["CAN89638.1", "putative_non-ribosomal_peptide_synthetase", "BGC0001070", 1, "NRP+Polyketide:Modular type I polyketide+Polyketide:Trans-AT type I polyketide", 35.0, 194.0, 24.750830564784053, 1.28e-49], ["CAL80821.1", "sylD-like_NRPS/PKS", "BGC0000997", 1, "NRP+Polyketide", 28.0, 196.0, 49.16943521594684, 1.3e-49], ["AAZ23078.1", "peptide_synthetase", "BGC0000291", 1, "NRP", 27.0, 196.0, 50.0, 1.36e-49], ["PLB34720.1", "polyketide_synthase", "BGC0002749", 1, "NRP+Polyketide", 34.0, 196.0, 24.3078626799557, 1.4e-49], ["AAL15600.1", "SimH", "BGC0000270", 1, "Polyketide", 32.0, 193.0, 28.68217054263566, 1.42e-49], ["WP_043882190.1", "non-ribosomal_peptide_synthetase", "BGC0001728", 1, "NRP+Polyketide", 24.0, 196.0, 47.674418604651166, 1.45e-49], ["AEA30274.1", "peptide_synthetase", "BGC0000429", 1, "Polyketide+NRP:Cyclic depsipeptide", 36.0, 196.0, 24.473975636766333, 1.68e-49], ["DAC76731.1", "methionyl-tRNA_formyltransferase", "BGC0001885", 1, "NRP+Polyketide", 35.0, 194.0, 23.864894795127352, 1.7e-49], ["QBA57735.1", "NRPS", "BGC0002377", 1, "NRP", 28.0, 195.0, 45.570321151716506, 1.85e-49], ["BAX64246.1", "NRPS", "BGC0001623", 1, "NRP+Polyketide", 26.0, 195.0, 48.72646733111849, 1.91e-49], ["AAQ90177.1", "putative_acyl-CoA_synthetase", "BGC0000128", 1, "Polyketide", 33.0, 185.0, 25.30454042081949, 2.02e-49], ["BAH43764.1", "tyrocidine_synthetase_I", "BGC0000452", 1, "NRP", 31.0, 193.0, 23.97563676633444, 2.13e-49], ["AIE77058.1", "peptide_synthetase_module_3", "BGC0000418", 1, "NRP", 25.0, 193.0, 48.006644518272424, 2.39e-49], ["OLZ52456.1", "non-ribosomal_peptide_synthetase", "BGC0001462", 1, "NRP:Glycopeptide", 27.0, 194.0, 48.78183831672204, 2.55e-49], ["BAB69698.1", "iturin_A_synthetase_A", "BGC0001098", 1, "NRP+Polyketide", 24.0, 195.0, 42.414174972314505, 2.89e-49], ["AAL33758.1", "putative_non-ribosomal_peptide_synthetase", "BGC0000421", 1, "NRP", 29.0, 194.0, 37.48615725359911, 3.19e-49], ["CAG29032.1", "nonribosomal_peptide_synthetase_(modules_3_to_6)", "BGC0001023", 1, "NRP+Polyketide:Modular type I polyketide", 28.0, 194.0, 49.05869324473976, 3.9e-49], ["APZ78822.1", "nonribosomal_peptide_synthetase", "BGC0001429", 1, "NRP:Cyclic depsipeptide+Polyketide:Iterative type I polyketide", 28.0, 194.0, 49.05869324473976, 3.9e-49], ["QVQ62868.1", "nonribosomal_peptide_synthase", "BGC0002373", 1, "NRP", 27.0, 194.0, 50.27685492801772, 3.95e-49], ["QBA57736.1", "NRPS", "BGC0002377", 1, "NRP", 27.0, 194.0, 49.72314507198228, 4.19e-49], ["AHZ34243.1", "CipF", "BGC0001389", 1, "NRP", 27.0, 194.0, 49.16943521594684, 4.27e-49], ["AFP87519.1", "proline_adenyltransferase", "BGC0001159", 1, "NRP+Polyketide:Modular type I polyketide", 31.0, 185.0, 27.962347729789588, 5.04e-49], ["CAL69888.1", "RhiA_protein", "BGC0001112", 1, "NRP+Polyketide:Trans-AT type I polyketide", 32.0, 194.0, 24.418604651162788, 5.22e-49], ["CBG70279.1", "thaxtomin_synthetase_A", "BGC0002089", 1, "NRP", 27.0, 193.0, 58.63787375415283, 5.65e-49], ["AGN11881.1", "tstDEF", "BGC0001114", 1, "NRP+Polyketide", 26.0, 194.0, 49.83388704318937, 5.68e-49], ["KPN90376.1", "NupC", "BGC0001416", 1, "NRP", 26.0, 194.0, 49.224806201550386, 5.83e-49], ["WP_069848006.1", "bifunctional_Gfo/Idh/MocA_family_oxidoreductase/class_I_SAM-dependent_methyltransferase", "BGC0002472", 1, "NRP", 31.0, 189.0, 20.376522702104097, 5.93e-49], ["AWS21276.1", "amino_acid_adenyltransferase", "BGC0001934", 1, "Polyketide", 32.0, 183.0, 25.30454042081949, 6.2e-49], ["AZY92000.1", "proline_adenylation_protein", "BGC0002022", 1, "Polyketide", 32.0, 183.0, 25.30454042081949, 6.2e-49], ["mycH", "polyketide_synthase", "BGC0002055", 1, "NRP+Polyketide:Trans-AT type I polyketide", 24.0, 194.0, 52.436323366555925, 7.28e-49], ["FAA01291.1", "polyketide_synthase-nonribosomal_peptide_synthetase_PyvA", "BGC0002210", 1, "Polyketide+NRP", 25.0, 193.0, 49.00332225913621, 8.48e-49], ["OLZ50886.1", "non-ribosomal_peptide_synthetase", "BGC0001461", 1, "NRP:Glycopeptide", 26.0, 192.0, 50.055370985603545, 9.88e-49], ["AYA22333.1", "KerD", "BGC0001955", 1, "NRP", 26.0, 192.0, 50.055370985603545, 9.88e-49], ["AQI70_32580", "", "BGC0001561", 1, "NRP", 34.0, 192.0, 25.41528239202658, 1.03e-48], ["KMO93435.1", "NRPS/PKS", "BGC0002095", 1, "NRP", 27.0, 191.0, 49.44629014396456, 1.03e-48], ["QYA95680.1", "amino_acid_adenylation_domain-containing_protein", "BGC0002676", 1, "NRP", 27.0, 193.0, 49.72314507198228, 1.11e-48], ["AQX14497.1", "monobactam_NRPS_scaffold_4", "BGC0001672", 1, "NRP", 23.0, 192.0, 51.43964562569213, 1.2e-48], ["SJZ83675.1", "non-ribosomal_peptide_synthase_domain_TIGR01720/amino_acid_adenylation_domain-containing_protein/thioester_reductase_domain-containing_protein", "BGC0002660", 1, "NRP", 32.0, 193.0, 26.578073089701, 1.22e-48], ["AHD05677.1", "nonribosomal_peptide_ligase_subunit", "BGC0000402", 1, "NRP", 31.0, 192.0, 25.91362126245847, 1.24e-48], ["AAY37650.1", "Amino_acid_adenylation", "BGC0000437", 1, "NRP", 32.0, 185.0, 24.972314507198227, 1.3e-48], ["CAA16182.1", "putative_peptide_synthase", "BGC0001063", 1, "NRP+Polyketide", 31.0, 183.0, 25.802879291251386, 1.35e-48], ["CBL93718.1", "NRPS_didomain_PCP-C", "BGC0000360", 1, "NRP", 27.0, 192.0, 48.39424141749723, 1.55e-48], ["AAF08796.1", "MycB", "BGC0001103", 1, "NRP+Polyketide", 27.0, 192.0, 36.267995570321155, 1.57e-48], ["ADZ45339.1", "non-ribosomal_peptide_synthetase", "BGC0001020", 1, "NRP+Polyketide", 32.0, 183.0, 26.135105204872644, 1.57e-48], ["QXJ26485.1", "amino_acid_adenylation_domain-containing_protein", "BGC0002370", 1, "NRP", 35.0, 189.0, 23.69878183831672, 1.95e-48], ["BAB69699.1", "iturin_A_synthetase_B", "BGC0001098", 1, "NRP+Polyketide", 27.0, 192.0, 35.10520487264673, 2.05e-48], ["AIE77076.1", "peptide_synthetase", "BGC0000418", 1, "NRP", 34.0, 184.0, 23.864894795127352, 2.32e-48], ["ACN69986.1", "proline_adenyltransferase", "BGC0000079", 1, "Polyketide", 32.0, 181.0, 25.359911406423034, 2.97e-48], ["ABR67749.1", "CmnF", "BGC0000316", 1, "NRP", 32.0, 189.0, 28.68217054263566, 2.99e-48], ["OJJ98497.1", "hypothetical_protein", "BGC0002169", 1, "Polyketide+NRP", 26.0, 191.0, 58.63787375415283, 3.15e-48], ["ABS74180.1", "bacillomycin_D_synthetase_B", "BGC0001090", 1, "Polyketide+NRP:Lipopeptide", 27.0, 191.0, 35.10520487264673, 3.51e-48], ["AAG02349.1", "peptide_synthetase_NRPS11-10", "BGC0000963", 1, "NRP:Glycopeptide+Polyketide:Modular type I polyketide+Saccharide:Hybrid/tailoring saccharide", 27.0, 191.0, 51.27353266888151, 3.81e-48], ["AEI58879.1", "peptide_synthetase", "BGC0000455", 1, "NRP", 34.0, 182.0, 23.69878183831672, 4.13e-48], ["OLZ50899.1", "non-ribosomal_peptide_synthetase", "BGC0001461", 1, "NRP:Glycopeptide", 35.0, 183.0, 23.864894795127352, 4.14e-48], ["AYA22318.1", "KerE", "BGC0001955", 1, "NRP", 35.0, 183.0, 23.864894795127352, 4.14e-48], ["UEF20592.1", "nonribosomal_peptide_synthetase", "BGC0002360", 1, "NRP", 27.0, 189.0, 41.80509413067553, 4.29e-48], ["CCP45168.1", "Peptide_synthetase_MbtE_(peptide_synthase)", "BGC0001021", 1, "NRP+Polyketide", 25.0, 190.0, 48.56035437430786, 4.55e-48], ["ABV79986.1", "ApnB", "BGC0000301", 1, "NRP", 25.0, 189.0, 49.33554817275748, 5.62e-48], ["AQV04224.1", "SwnK", "BGC0001793", 1, "NRP+Polyketide", 33.0, 190.0, 24.197120708748614, 6.14e-48], ["DAC80528.1", "peptide_synthetase", "BGC0001878", 1, "NRP+Polyketide", 26.0, 189.0, 53.543743078626804, 6.93e-48], ["BBA21071.1", "putative_non-ribosomal_peptide_synthetase", "BGC0001740", 1, "NRP+Polyketide", 34.0, 189.0, 25.74750830564784, 7.01e-48], ["WP_012408786.1", "non-ribosomal_peptide_synthetase", "BGC0002061", 1, "NRP:Cyclic depsipeptide+Polyketide:Modular type I polyketide", 25.0, 190.0, 45.51495016611295, 8.1e-48], ["AAS47562.1", "mixed_type_I_polyketide_synthase_-_peptide_synthetase", "BGC0001108", 1, "NRP+Polyketide:Trans-AT type I polyketide", 25.0, 190.0, 53.21151716500554, 8.1e-48], ["ctg1_orf8", "", "BGC0001109", 1, "NRP+Polyketide", 25.0, 190.0, 53.21151716500554, 8.1e-48], ["AIW82277.1", "PuwA", "BGC0001125", 1, "NRP+Polyketide", 26.0, 190.0, 49.05869324473976, 8.59e-48], ["AAT01806.1", "non-ribosomal_peptide_synthetase", "BGC0000365", 1, "NRP", 27.0, 190.0, 46.23477297895903, 9.2e-48], ["AGK13426.1", "enterochelin_sythetase_component_F_(Serine-activating_enzyme)_(Seryl-AMP_ligase)", "BGC0002528", 1, "NRP", 28.0, 189.0, 44.07530454042082, 9.71e-48], ["AIG79224.1", "Non-ribosomal_peptide_synthetase/andenylation_domain", "BGC0000419", 1, "Saccharide+NRP:Glycopeptide", 34.0, 182.0, 23.864894795127352, 1.01e-47], ["QBF51786.1", "Nrps", "BGC0001856", 1, "Polyketide:Modular type I polyketide", 34.0, 187.0, 25.636766334440754, 1.02e-47], ["DAC80541.1", "NRPS/PKS", "BGC0001840", 1, "NRP+Polyketide", 27.0, 189.0, 49.72314507198228, 1.03e-47], ["EFY95969.1", "polyketide_synthase", "BGC0002270", 1, "NRP+Polyketide", 34.0, 189.0, 24.25249169435216, 1.05e-47], ["QKF54435.2", "nonribosomal_peptide_synthetase", "BGC0002581", 1, "NRP", 26.0, 189.0, 49.44629014396456, 1.08e-47], ["CBA11570.1", "non-ribosomal_peptide_synthetase", "BGC0001046", 1, "NRP+Polyketide:Modular type I polyketide+Saccharide:Hybrid/tailoring saccharide", 33.0, 181.0, 25.13842746400886, 1.14e-47], ["QYC40288.1", "A50926_NRPS,_module_3", "BGC0002344", 1, "NRP", 26.0, 187.0, 48.117386489479514, 1.23e-47], ["AAF17281.1", "nosD", "BGC0001028", 1, "Polyketide+NRP:Cyclic depsipeptide", 26.0, 189.0, 46.179401993355484, 1.37e-47], ["EME52974.1", "non-ribosomal_peptide_synthetase", "BGC0001460", 1, "NRP:Glycopeptide", 33.0, 181.0, 24.197120708748614, 1.38e-47], ["QIW91877.1", "NRPS", "BGC0002543", 1, "NRP", 26.0, 189.0, 53.543743078626804, 1.42e-47], ["AJO72717.1", "adenylation_domain-containing_protein", "BGC0001381", 1, "Polyketide", 33.0, 187.0, 25.802879291251386, 1.46e-47], ["OKA09425.1", "non-ribosomal_peptide_synthetase", "BGC0001459", 1, "NRP:Glycopeptide", 26.0, 189.0, 48.671096345514954, 1.48e-47], ["QIE07362.1", "polyketide_synthase_NecC", "BGC0002050", 1, "NRP+Polyketide:Trans-AT type I polyketide", 33.0, 189.0, 25.581395348837212, 1.48e-47], ["ABO15875.1", "amino_acid_adenyltransferase", "BGC0000131", 1, "Polyketide", 31.0, 179.0, 24.8062015503876, 1.56e-47], ["ORC16618.1", "hypothetical_protein", "BGC0001341", 1, "NRP", 25.0, 189.0, 48.671096345514954, 1.57e-47], ["BAW32333.1", "nonribosomal_peptide_synthetase", "BGC0001631", 1, "NRP+Polyketide", 26.0, 189.0, 36.87707641196013, 1.64e-47], ["AAR87759.1", "ZmaJ", "BGC0001059", 1, "NRP+Polyketide", 30.0, 180.0, 23.69878183831672, 1.75e-47], ["CAC11137.1", "NikP1_protein", "BGC0000876", 1, "Other", 34.0, 183.0, 23.920265780730897, 1.91e-47], ["BAW32334.1", "hybrid_cis-AT_polyketide_synthase_-_nonribosomal_peptide_synthetase", "BGC0001631", 1, "NRP+Polyketide", 25.0, 189.0, 54.928017718715395, 2.18e-47], ["QWT72293.1", "non-ribosomal_peptide_synthetase", "BGC0002430", 1, "NRP+Saccharide", 27.0, 188.0, 53.820598006644516, 2.32e-47], ["QYA95662.1", "amino_acid_adenylation_domain-containing_protein", "BGC0002676", 1, "NRP", 27.0, 187.0, 52.49169435215947, 2.76e-47], ["ABR67758.1", "CmnO", "BGC0000316", 1, "NRP", 33.0, 181.0, 24.473975636766333, 2.77e-47], ["QTT72100.1", "non-ribosomal_peptide_synthetase", "BGC0002350", 1, "NRP+Polyketide+Saccharide", 28.0, 186.0, 49.16943521594684, 2.84e-47], ["PHM26612.1", "pvdj", "BGC0001130", 1, "NRP+Polyketide", 27.0, 188.0, 43.41085271317829, 3.8e-47], ["WP_100939443.1", "non-ribosomal_peptide_synthetase", "BGC0002071", 1, "NRP:Lipopeptide", 27.0, 188.0, 51.771871539313395, 4.04e-47], ["ADY76684.1", "non-ribosomal_peptide_synthetase", "BGC0000950", 1, "NRP:Uridylpeptide+Other:Nucleoside", 35.0, 179.0, 24.197120708748614, 4.05e-47], ["AGN74876.1", "nonribosomal_peptide_synthetase", "BGC0000459", 1, "NRP:Cyclic depsipeptide+Polyketide:Trans-AT type I polyketide", 33.0, 187.0, 25.359911406423034, 4.18e-47], ["CAB53322.1", "putative_peptide_synthetase", "BGC0000325", 1, "NRP", 26.0, 187.0, 48.50498338870432, 4.73e-47], ["CCJ67647.1", "JagC", "BGC0001127", 1, "NRP", 35.0, 187.0, 24.363233665559246, 4.73e-47], ["ABS90476.1", "NRPS", "BGC0001106", 1, "NRP+Polyketide", 35.0, 186.0, 24.916943521594686, 5.27e-47], ["AJM89734.1", "PmxB", "BGC0001192", 1, "NRP", 29.0, 186.0, 26.46733111849391, 5.52e-47], ["CAL17540.1", "peptide_synthetase,_putative", "BGC0002465", 1, "NRP", 26.0, 187.0, 50.110741971207084, 5.64e-47], ["ABC34137.1", "peptide_synthetase,_putative", "BGC0000961", 1, "NRP+Polyketide", 32.0, 179.0, 26.135105204872644, 6.55e-47], ["DAD54486.1", "trans-acyltransferase_polyketide_synthase", "BGC0002059", 1, "NRP+Polyketide:Trans-AT type I polyketide", 26.0, 187.0, 51.05204872646733, 7.25e-47], ["ATX68112.1", "malonyl_CoA-acyl_carrier_protein_transacylase", "BGC0001772", 1, "Polyketide", 32.0, 187.0, 24.916943521594686, 8.77e-47], ["CDN62030.1", "Peptide_synthetase", "BGC0001599", 1, "NRP", 33.0, 185.0, 25.027685492801773, 8.97e-47], ["BAI23334.1", "putative_non-ribosomal_peptide_synthetase", "BGC0000949", 1, "NRP", 26.0, 185.0, 52.879291251384274, 9.18e-47], ["ACR33075.1", "Proline_adenylation_protein", "BGC0000017", 1, "Alkaloid+Polyketide:Modular type I polyketide", 31.0, 178.0, 25.692137320044296, 9.92e-47], ["OKA09664.1", "non-ribosomal_peptide_synthetase", "BGC0001459", 1, "NRP:Glycopeptide", 35.0, 179.0, 23.588039867109632, 1.18e-46], ["QRK05501.1", "myxochelin_non-ribosomal_peptide_synthetase_MxcG", "BGC0002324", 1, "NRP+Polyketide", 26.0, 185.0, 51.10741971207088, 1.28e-46], ["MBA0053730.1", "D-alanine--poly(phosphoribitol)_ligase", "BGC0002096", 1, "Polyketide", 32.0, 176.0, 25.083056478405314, 1.31e-46], ["AAX31559.1", "peptide_synthetase_3", "BGC0000336", 1, "NRP", 27.0, 186.0, 50.3875968992248, 1.53e-46], ["ABO15844.1", "amino_acid_adenyltransferase", "BGC0000130", 1, "Polyketide", 32.0, 176.0, 24.031007751937985, 1.58e-46], ["QGZ36672.1", "amino_acid_adenylation_domain-containing_protein", "BGC0002082", 1, "NRP+Polyketide", 26.0, 186.0, 48.837209302325576, 1.59e-46], ["AEZ51517.1", "pmxB", "BGC0001153", 1, "NRP:Lipopeptide", 29.0, 184.0, 24.8062015503876, 1.66e-46], ["CAJ77695.1", "MPS1_protein", "BGC0000363", 1, "NRP", 33.0, 186.0, 23.588039867109632, 1.79e-46], ["ACG60778.1", "NRPS(A/PCP)", "BGC0001058", 1, "NRP:Glycopeptide+Polyketide:Modular type I polyketide+Saccharide:Hybrid/tailoring saccharide", 34.0, 178.0, 24.972314507198227, 1.84e-46], ["AXG47007.1", "non-ribosomal_peptide_synthetase", "BGC0000383", 1, "NRP+Polyketide:Modular type I polyketide", 25.0, 184.0, 51.82724252491694, 1.96e-46], ["QEO74983.1", "omn8", "BGC0002078", 1, "NRP:Cyclic depsipeptide", 27.0, 185.0, 48.17275747508305, 1.96e-46], ["AAG02356.1", "peptide_synthetase_NRPS7", "BGC0000963", 1, "NRP:Glycopeptide+Polyketide:Modular type I polyketide+Saccharide:Hybrid/tailoring saccharide", 28.0, 184.0, 49.16943521594684, 1.97e-46], ["OLZ52442.1", "non-ribosomal_peptide_synthetase", "BGC0001462", 1, "NRP:Glycopeptide", 33.0, 178.0, 23.864894795127352, 1.99e-46], ["QWT72279.1", "non-ribosomal_peptide_synthetase", "BGC0002430", 1, "NRP+Saccharide", 32.0, 186.0, 42.801771871539316, 2.14e-46], ["BAJ19066.1", "L-lysine_activating_non-ribosomal_peptide_synthetase", "BGC0000288", 1, "NRP", 26.0, 184.0, 47.78516057585825, 2.2e-46], ["AKP45396.1", "CysH", "BGC0001413", 1, "NRP", 25.0, 183.0, 56.92137320044297, 2.42e-46], ["ADN43685.1", "PKS-NRPS", "BGC0001136", 1, "NRP+Polyketide:Iterative type I polyketide", 25.0, 185.0, 54.540420819490585, 2.48e-46], ["WP_051462298.1", "non-ribosomal_peptide_synthetase", "BGC0001873", 1, "NRP:Lipopeptide", 33.0, 185.0, 23.69878183831672, 2.68e-46], ["ABR67750.1", "CmnG", "BGC0000316", 1, "NRP", 34.0, 182.0, 25.85825027685493, 2.86e-46], ["ABV56582.1", "KtzB", "BGC0000378", 1, "NRP", 33.0, 176.0, 28.516057585825028, 2.88e-46], ["ACA97577.1", "PmxB", "BGC0000408", 1, "NRP", 28.0, 183.0, 25.968992248062015, 2.89e-46], ["UEF20591.1", "nonribosomal_peptide_synthetase", "BGC0002360", 1, "NRP", 27.0, 184.0, 40.310077519379846, 2.92e-46], ["ABB69752.1", "PlaP4", "BGC0000654", 1, "Terpene+Saccharide:Hybrid/tailoring saccharide", 32.0, 177.0, 25.083056478405314, 3.48e-46], ["ADF88262.1", "mixed_nonribosomal_peptide_synthetase/_polyketide_synthase", "BGC0000979", 1, "NRP+Polyketide", 30.0, 184.0, 27.464008859357698, 3.63e-46], ["AAN85493.1", "nonribosomal_peptide_synthetase", "BGC0001101", 1, "NRP+Polyketide:Modular type I polyketide+Polyketide:Trans-AT type I polyketide", 26.0, 182.0, 49.501661129568106, 5.05e-46], ["ADF88265.1", "mixed_nonribosomal_peptide_synthetase/_polyketide_synthase", "BGC0000980", 1, "NRP+Polyketide", 30.0, 183.0, 27.464008859357698, 6.26e-46], ["BCJ07600.1", "hypothetical_protein", "BGC0002379", 1, "NRP", 31.0, 179.0, 27.906976744186046, 6.38e-46], ["AQX14441.1", "EM5400_NRPS_scaffold", "BGC0001671", 1, "NRP", 32.0, 184.0, 24.640088593576966, 6.45e-46], ["ADF88279.1", "mixed_NRPS/PKS", "BGC0000981", 1, "NRP+Polyketide", 30.0, 184.0, 27.464008859357698, 6.5e-46], ["CCJ67648.1", "JagD", "BGC0001127", 1, "NRP", 26.0, 184.0, 48.17275747508305, 6.5e-46], ["QEO75076.1", "AMP-dependent_synthetase_and_ligase", "BGC0002079", 1, "NRP:Cyclic depsipeptide", 35.0, 182.0, 24.972314507198227, 6.68e-46], ["WP_153044786.1", "non-ribosomal_peptide_synthetase", "BGC0001826", 1, "NRP", 27.0, 182.0, 42.0265780730897, 6.82e-46], ["AEW31015.1", "plipastatin_synthetase", "BGC0000407", 1, "NRP", 24.0, 182.0, 47.50830564784053, 7.13e-46], ["CAL69597.1", "PKS-NRPS", "BGC0001049", 1, "NRP+Polyketide:Iterative type I polyketide", 25.0, 184.0, 44.01993355481728, 7.31e-46], ["AQX14493.1", "monobactam_NRPS_scaffold_2", "BGC0001672", 1, "NRP", 22.0, 183.0, 53.820598006644516, 7.46e-46], ["AJW76710.1", "DsaH", "BGC0001196", 1, "NRP", 26.0, 183.0, 49.88925802879291, 7.5e-46], ["AGC65516.1", "NRPS/PKS_hybrid", "BGC0001050", 1, "NRP:Lipopeptide+Polyketide:Trans-AT type I polyketide", 28.0, 184.0, 44.6843853820598, 7.7e-46], ["ACU71638.1", "peptide_synthetase-like_protein", "BGC0001154", 1, "Other", 30.0, 176.0, 30.952380952380953, 8.05e-46], ["ABX60161.1", "mixed_NRPS/PKS", "BGC0000978", 1, "NRP+Alkaloid+Polyketide:Modular type I polyketide", 30.0, 183.0, 27.464008859357698, 8.51e-46], ["RAT94091.1", "NRPS", "BGC0001469", 1, "NRP", 30.0, 182.0, 25.027685492801773, 8.55e-46], ["KON97029.1", "phenylalanine_racemase", "BGC0002122", 1, "NRP", 29.0, 182.0, 25.359911406423034, 8.6e-46], ["ctg1_orf00001", "", "BGC0000901", 1, "Other", 26.0, 183.0, 41.91583610188261, 8.79e-46], ["AAW49319.1", "thaxtomin_synthetase_B", "BGC0000444", 1, "NRP", 27.0, 182.0, 57.308970099667775, 9.12e-46], ["ADH04678.1", "non-ribosomal_peptide_synthetase", "BGC0001344", 1, "NRP+Polyketide", 25.0, 182.0, 82.44739756367665, 9.24e-46], ["AFK57212.1", "DidA", "BGC0000985", 1, "Polyketide+NRP:Cyclic depsipeptide", 27.0, 183.0, 49.28017718715393, 9.47e-46], ["AYJ71712.1", "non-ribosomal_peptide_synthetase", "BGC0001942", 1, "NRP+Polyketide", 32.0, 176.0, 24.3078626799557, 1.34e-45], ["ACY02015.1", "enterobactin_synthetase_component_F", "BGC0000343", 1, "NRP", 27.0, 179.0, 40.033222591362126, 1.39e-45], ["CAJ96472.1", "non-ribosomal_peptide_synthetase", "BGC0000330", 1, "NRP:NRP siderophore", 28.0, 182.0, 41.36212624584717, 1.49e-45], ["WP_010369430.1", "non-ribosomal_peptide_synthetase", "BGC0000314", 1, "Polyketide+NRP:Cyclic depsipeptide+Other:Aminocoumarin", 27.0, 182.0, 38.4828349944629, 1.52e-45], ["BAP05589.1", "calA", "BGC0000967", 1, "NRP+Polyketide:Trans-AT type I polyketide", 30.0, 182.0, 24.58471760797342, 1.59e-45], ["AOC89001.1", "putative_nonribosomal_peptide_synthetase", "BGC0001652", 1, "NRP", 27.0, 182.0, 48.78183831672204, 1.62e-45], ["BAP82667.1", "non-ribosomal_peptide_synthetase_A-domain_containing_protein", "BGC0001148", 1, "NRP+RiPP", 31.0, 176.0, 24.8062015503876, 1.89e-45], ["AIG79240.1", "Hypothetical_protein", "BGC0000419", 1, "Saccharide+NRP:Glycopeptide", 25.0, 182.0, 48.89258028792913, 1.93e-45], ["CCP45167.1", "Peptide_synthetase_MbtF_(peptide_synthase)", "BGC0001021", 1, "NRP+Polyketide", 28.0, 181.0, 49.1140642303433, 1.99e-45], ["ABI26077.1", "OciA", "BGC0000331", 1, "NRP", 24.0, 182.0, 58.63787375415283, 2.03e-45], ["WP_063738219.1", "amino_acid_adenylation_domain-containing_protein", "BGC0002010", 1, "NRP+Polyketide", 35.0, 174.0, 26.135105204872644, 2.21e-45], ["CAC48369.1", "peptide_synthetase", "BGC0000311", 1, "NRP", 35.0, 175.0, 23.864894795127352, 2.24e-45], ["ADZ24989.1", "prolin_adenylation_protein", "BGC0000380", 1, "NRP+Polyketide:Modular type I polyketide", 29.0, 173.0, 24.916943521594686, 2.66e-45], ["AKP45395.1", "CysG", "BGC0001413", 1, "NRP", 32.0, 181.0, 24.972314507198227, 2.68e-45], ["AAU39361.1", "lichenysin_synthase_LchAC", "BGC0000381", 1, "NRP", 32.0, 181.0, 24.031007751937985, 2.8e-45], ["CAJ77716.1", "Mps2_protein", "BGC0000364", 1, "NRP", 25.0, 181.0, 54.4296788482835, 3.11e-45], ["AAT09805.1", "NocB", "BGC0000395", 1, "NRP", 26.0, 181.0, 49.1140642303433, 3.42e-45], ["EWM63010.1", "non-ribosomal_peptide_synthetase", "BGC0001328", 1, "NRP:Cyclic depsipeptide+Polyketide:Modular type I polyketide", 35.0, 179.0, 26.688815060908084, 3.59e-45], ["BAB69700.1", "iturin_A_synthetase_C", "BGC0001098", 1, "NRP+Polyketide", 29.0, 181.0, 25.85825027685493, 4.1e-45], ["AAD24881.1", "putative_acyl-CoA_synthetase", "BGC0000127", 1, "Polyketide", 30.0, 172.0, 25.30454042081949, 4.14e-45], ["EKJ70673.1", "hypothetical_protein", "BGC0002188", 1, "NRP+Polyketide", 26.0, 181.0, 47.286821705426355, 4.15e-45], ["AGZ03650.1", "sevA", "BGC0000426", 1, "NRP", 30.0, 179.0, 24.031007751937985, 4.28e-45], ["BBG06551.1", "AMP_binding_enzyme", "BGC0001925", 1, "Alkaloid", 30.0, 173.0, 24.750830564784053, 4.29e-45], ["BAG84247.1", "putative_L-prolyl-AMP_ligase", "BGC0000257", 1, "Polyketide", 34.0, 175.0, 24.418604651162788, 4.38e-45], ["ATJ34005.1", "adenylation_domain-containing_protein", "BGC0001442", 1, "NRP", 32.0, 172.0, 24.031007751937985, 4.65e-45], ["AKQ22680.1", "malonyl_CoA-acyl_carrier_protein_transacylase", "BGC0001656", 1, "Polyketide", 32.0, 181.0, 24.750830564784053, 4.98e-45], ["AQV04230.1", "SwnK", "BGC0001794", 1, "NRP+Polyketide", 33.0, 181.0, 23.477297895902545, 5.26e-45], ["AIZ66877.1", "nonribosomal_peptide_synthetase", "BGC0002666", 1, "NRP+Alkaloid", 33.0, 174.0, 23.477297895902545, 5.27e-45], ["AFK57220.1", "DidI", "BGC0000985", 1, "Polyketide+NRP:Cyclic depsipeptide", 28.0, 178.0, 40.58693244739756, 5.31e-45], ["QUF98525.1", "non-ribosomal_peptide_synthetase", "BGC0002582", 1, "NRP", 33.0, 179.0, 23.809523809523807, 5.54e-45], ["ABW71853.1", "nonribosomal_peptide_synthetase", "BGC0000303", 1, "NRP", 33.0, 180.0, 24.86157253599114, 5.81e-45], ["ADY76664.1", "non-ribosomal_peptide_synthetase", "BGC0000950", 1, "NRP:Uridylpeptide+Other:Nucleoside", 29.0, 177.0, 31.94905869324474, 6.09e-45], ["QCP68967.1", "VatT", "BGC0002296", 1, "NRP+Polyketide", 29.0, 180.0, 20.431893687707642, 6.53e-45], ["WP_068925909.1", "non-ribosomal_peptide_synthetase", "BGC0002688", 1, "NRP", 27.0, 180.0, 45.12735326688815, 6.72e-45], ["WP_030498980.1", "hypothetical_protein", "BGC0001327", 1, "NRP:Cyclic depsipeptide+Polyketide:Modular type I polyketide", 34.0, 178.0, 26.411960132890368, 8.28e-45], ["AWO77084.1", "hybrid_non-ribosomal_peptide_synthetase/type_I_polyketide_synthase", "BGC0001556", 1, "NRP+Polyketide", 26.0, 180.0, 53.0454042081949, 1.01e-44], ["AHH25592.1", "NRPS", "BGC0000957", 1, "NRP+Polyketide", 32.0, 177.0, 24.52934662236988, 1.04e-44], ["CAI94718.1", "putative_CoA_ligase", "BGC0000141", 1, "Polyketide", 32.0, 179.0, 26.46733111849391, 1.15e-44], ["ABG94125.1", "non-ribosomal_peptide_synthetase", "BGC0000417", 1, "NRP", 33.0, 179.0, 25.13842746400886, 1.15e-44], ["AFD30953.1", "CrmB", "BGC0000966", 1, "NRP+Polyketide", 32.0, 178.0, 25.359911406423034, 1.18e-44], ["AED90004.1", "non-ribosomal_peptide_synthetase_ThaC1", "BGC0000443", 1, "NRP:Beta-lactam", 31.0, 173.0, 24.363233665559246, 1.21e-44], ["ATV95610.1", "NRPS_A-PCP_didomain_protein", "BGC0001503", 1, "Polyketide", 32.0, 172.0, 24.750830564784053, 1.22e-44], ["EHA27898.1", "hypothetical_protein", "BGC0002171", 1, "NRP+Polyketide", 32.0, 179.0, 25.027685492801773, 1.29e-44], ["AAS98781.1", "polyketide_synthase", "BGC0001001", 1, "NRP+Polyketide", 29.0, 179.0, 20.431893687707642, 1.32e-44], ["PYH50506.1", "hypothetical_protein", "BGC0002275", 1, "NRP+Polyketide", 32.0, 179.0, 25.027685492801773, 1.59e-44], ["CAH55654.1", "putative_L-prolyl-AMP_ligase", "BGC0000259", 1, "Polyketide", 32.0, 170.0, 27.685492801771872, 1.59e-44], ["AAN65224.1", "peptide_synthetase-like_protein", "BGC0000832", 1, "Saccharide:Hybrid/tailoring saccharide+Other:Aminocoumarin", 32.0, 172.0, 25.249169435215947, 1.77e-44], ["AKC54422.1", "fumosorinone_biosynthesis_polyketide_synthase", "BGC0001218", 1, "NRP+Polyketide", 24.0, 179.0, 49.501661129568106, 1.85e-44], ["CBW75455.1", "D-alanine-activating_enzyme_(EC_6.3.2.-)", "BGC0002048", 1, "NRP:Cyclic depsipeptide", 31.0, 171.0, 25.968992248062015, 1.97e-44], ["QIH29226.1", "adenylation_domain_protein", "BGC0002326", 1, "NRP", 31.0, 171.0, 25.968992248062015, 1.97e-44], ["ABV79987.1", "ApnC", "BGC0000301", 1, "NRP", 24.0, 179.0, 49.6124031007752, 2.06e-44], ["ABP73646.1", "SalB", "BGC0000145", 1, "NRP+Polyketide", 32.0, 173.0, 26.079734219269103, 2.09e-44], ["ABP53497.1", "NRPS_(ACP-P)", "BGC0001041", 1, "NRP+Polyketide", 32.0, 173.0, 26.079734219269103, 2.09e-44], ["CBL93723.1", "NRPS_didomain_A-PCP", "BGC0000360", 1, "NRP", 33.0, 172.0, 24.695459579180508, 2.24e-44], ["WP_019634550.1", "type_I_polyketide_synthase", "BGC0001443", 1, "NRP+Polyketide", 35.0, 178.0, 25.359911406423034, 2.45e-44], ["EJK79842.1", "amino_acid_adenylation_enzyme/thioester_reductase_family_protein", "BGC0000436", 1, "NRP", 28.0, 177.0, 38.205980066445186, 2.97e-44], ["AAL33756.1", "putative_non-ribosomal_peptide_synthetase", "BGC0000421", 1, "NRP", 27.0, 176.0, 49.1140642303433, 3.07e-44], ["DAC80524.1", "peptide_synthetase", "BGC0001841", 1, "NRP+Polyketide", 26.0, 177.0, 53.433001107419706, 3.17e-44], ["CAF32362.1", "putative_non-ribosomal_peptide_synthetase", "BGC0000712", 1, "Saccharide", 32.0, 177.0, 23.754152823920265, 3.17e-44], ["AAD44234.1", "PstB", "BGC0000362", 1, "NRP", 33.0, 178.0, 23.69878183831672, 3.51e-44], ["AEA29644.1", "putative_nonribosomal_peptide_synthetase_and_kinurenine_monooxygenase", "BGC0000409", 1, "NRP", 26.0, 177.0, 46.12403100775194, 3.93e-44], ["CAE52342.1", "non-ribosomal_peptide_synthase", "BGC0001088", 1, "NRP+Polyketide", 26.0, 176.0, 57.032115171650055, 4.14e-44], ["AGN74886.1", "nonribosomal_peptide_synthetase", "BGC0000459", 1, "NRP:Cyclic depsipeptide+Polyketide:Trans-AT type I polyketide", 26.0, 177.0, 51.21816168327796, 4.28e-44], ["AZF85929.1", "non-ribosomal_peptide_synthase", "BGC0001963", 1, "NRP+Polyketide", 32.0, 176.0, 25.636766334440754, 4.42e-44], ["AAP92496.1", "nonribosomal_peptide_synthetase", "BGC0000458", 1, "NRP", 32.0, 176.0, 24.8062015503876, 5.01e-44], ["AEC14347.1", "nonribosomal_peptide_synthetase", "BGC0000377", 1, "NRP", 24.0, 177.0, 49.44629014396456, 5.62e-44], ["ABK39646.1", "nonribosomal_peptide_synthetase", "BGC0001502", 1, "NRP", 27.0, 176.0, 44.85049833887043, 5.88e-44], ["ALG65340.1", "Var5", "BGC0002416", 1, "NRP+Polyketide", 26.0, 176.0, 48.17275747508305, 5.96e-44], ["EFL06866.1", "predicted_protein", "BGC0000300", 1, "NRP", 27.0, 176.0, 48.006644518272424, 6.44e-44], ["ABP55169.1", "amino_acid_adenylation_domain", "BGC0000150", 1, "NRP+Polyketide:Enediyne type I polyketide", 31.0, 171.0, 24.916943521594686, 6.44e-44], ["CBL93716.1", "NRPS_A-domain", "BGC0000360", 1, "NRP", 33.0, 169.0, 24.8062015503876, 6.46e-44], ["AIE77060.1", "peptide_synthetase_module_7", "BGC0000418", 1, "NRP", 25.0, 177.0, 49.05869324473976, 6.53e-44], ["QCE43602.1", "nonribosomal_peptide_synthetase_(NRPS),_subunit_1", "BGC0001834", 1, "NRP", 30.0, 177.0, 25.526024363233667, 8.92e-44], ["CBG70278.1", "thaxtomin_synthetase_B", "BGC0002089", 1, "NRP", 27.0, 176.0, 57.475083056478404, 9.11e-44], ["CAA60461.1", "pipecolate_incorporating_enzyme", "BGC0001040", 1, "NRP+Polyketide", 25.0, 176.0, 49.00332225913621, 9.48e-44], ["AZF85912.1", "non-ribosomal_peptide_synthase", "BGC0001963", 1, "NRP+Polyketide", 32.0, 175.0, 23.366555924695458, 1.01e-43], ["ACM79810.1", "ZmaO", "BGC0001059", 1, "NRP+Polyketide", 24.0, 176.0, 44.01993355481728, 1.21e-43], ["CZT62792.1", "non-ribosomal_peptide_synthase_involved_in_Hassallidin_biosynthesis", "BGC0001614", 1, "NRP", 25.0, 176.0, 45.570321151716506, 1.24e-43], ["AAT12283.1", "LtxA", "BGC0000384", 1, "NRP", 24.0, 176.0, 58.52713178294574, 1.34e-43], ["BCD58482.1", "gamma-poly-L-2,4-diaminobutyric_acid_synthetase", "BGC0002535", 1, "NRP", 32.0, 175.0, 24.58471760797342, 1.38e-43], ["AMK48227.1", "nonribosomal_peptide_synthetas", "BGC0001351", 1, "NRP", 27.0, 175.0, 49.33554817275748, 1.59e-43], ["BAH22762.1", "nonribosomal_peptide_synthetase", "BGC0001018", 1, "NRP", 24.0, 174.0, 50.775193798449614, 1.66e-43], ["CAJ76286.1", "putative_non-ribosomal_peptide_synthetase", "BGC0000972", 1, "NRP+Polyketide:Modular type I polyketide+Polyketide:Trans-AT type I polyketide", 25.0, 175.0, 49.44629014396456, 2e-43], ["ADI59531.1", "CorI", "BGC0001091", 1, "NRP+Polyketide", 31.0, 176.0, 24.750830564784053, 2.05e-43], ["AHI59110.1", "locillomycin_synthase_C", "BGC0001005", 1, "NRP+Polyketide", 31.0, 175.0, 23.754152823920265, 2.11e-43], ["CBF76036.1", "putative_nonribosomal_peptide_synthetase_(Eurofung)", "BGC0001399", 1, "NRP", 32.0, 175.0, 25.526024363233667, 2.22e-43], ["AAW03330.1", "CtaG", "BGC0000982", 1, "NRP+Polyketide", 24.0, 175.0, 95.45957918050941, 2.41e-43], ["WP_078586793.1", "non-ribosomal_peptide_synthetase", "BGC0001760", 1, "NRP", 27.0, 174.0, 48.33887043189369, 2.49e-43], ["CAJ18237.2", "non-ribosomal_peptide_synthetase_B", "BGC0000354", 1, "NRP", 35.0, 175.0, 24.58471760797342, 2.53e-43], ["AIS24862.1", "dst18", "BGC0001147", 1, "NRP", 30.0, 174.0, 25.47065337763012, 2.55e-43], ["CAE02633.1", "surfactin_synthetase_C_", "BGC0000433", 1, "NRP:Lipopeptide", 32.0, 174.0, 23.20044296788483, 2.88e-43], ["AKP45399.1", "CysK", "BGC0001413", 1, "NRP", 28.0, 175.0, 39.31339977851606, 3.65e-43], ["MBE3200467.1", "amino_acid_adenylation_domain-containing_protein", "BGC0002409", 1, "NRP", 33.0, 168.0, 25.526024363233667, 3.78e-43], ["ACK77757.1", "putative_indigoidine_synthase_IndC", "BGC0000727", 1, "Saccharide", 25.0, 174.0, 64.78405315614619, 3.81e-43], ["QDG75033.1", "mixed_type_I_polyketide_synthase_-_peptide_synthetase", "BGC0002068", 1, "NRP+Polyketide", 25.0, 175.0, 51.82724252491694, 3.84e-43], ["AGC24265.1", "prlK", "BGC0001038", 1, "NRP+Polyketide:Modular type I polyketide", 31.0, 166.0, 24.418604651162788, 4.08e-43], ["ABD14712.1", "cesB", "BGC0000320", 1, "NRP:Cyclic depsipeptide", 25.0, 174.0, 49.1140642303433, 4.08e-43], ["WP_020993844.1", "non-ribosomal_peptide_synthetase", "BGC0001575", 1, "NRP", 23.0, 174.0, 49.00332225913621, 4.26e-43], ["AGD80623.1", "non-ribosomal_peptide_synthetase", "BGC0000394", 1, "NRP", 27.0, 174.0, 49.1140642303433, 4.31e-43], ["WP_024483797.1", "non-ribosomal_peptide_synthetase", "BGC0002002", 1, "NRP", 31.0, 168.0, 24.086378737541526, 5.15e-43], ["AZH23817.1", "MgiQ", "BGC0001971", 1, "NRP+Polyketide", 29.0, 174.0, 20.487264673311184, 5.42e-43], ["AEE88280.1", "CurJ", "BGC0000976", 1, "NRP+Polyketide:Modular type I polyketide", 29.0, 174.0, 20.431893687707642, 6.51e-43], ["AAT70105.1", "CurJ", "BGC0001165", 1, "NRP+Polyketide:Modular type I polyketide", 29.0, 174.0, 20.431893687707642, 6.51e-43], ["WP_051803379.1", "D-alanine--poly(phosphoribitol)_ligase", "BGC0002381", 1, "Alkaloid+Polyketide", 33.0, 166.0, 25.41528239202658, 7.48e-43], ["BAO84861.1", "putative_non-ribosomal_peptide_synthetase", "BGC0000414", 1, "NRP", 27.0, 172.0, 37.5968992248062, 8.03e-43], ["EPE34341.1", "non-ribosomal_peptide_synthetase", "BGC0001035", 1, "Polyketide+NRP", 26.0, 174.0, 37.15393133997785, 8.83e-43], ["WP_013184322.1", "non-ribosomal_peptide_synthetase", "BGC0001692", 1, "NRP", 25.0, 172.0, 41.6389811738649, 9.79e-43], ["AAD44233.1", "PstA", "BGC0000362", 1, "NRP", 26.0, 173.0, 46.34551495016611, 9.99e-43], ["XP_020058100.1", "uncharacterized_protein", "BGC0001220", 1, "NRP", 28.0, 173.0, 37.43078626799557, 1.16e-42], ["AHZ20781.1", "non-ribosomal_peptide_synthase", "BGC0000369", 1, "NRP+Saccharide:Hybrid/tailoring saccharide", 24.0, 172.0, 45.071982281284605, 1.41e-42], ["QKW60392.1", "amino_acid_adenylation_domain-containing_protein", "BGC0002288", 1, "NRP", 27.0, 171.0, 43.244739756367665, 1.41e-42], ["ADZ45333.1", "NRPS/PKS_hybrid", "BGC0001020", 1, "NRP+Polyketide", 31.0, 166.0, 24.14174972314507, 1.44e-42], ["KMO93436.1", "NRPS/PKS", "BGC0002095", 1, "NRP", 31.0, 165.0, 26.079734219269103, 1.57e-42], ["AHF22853.1", "MarM", "BGC0000091", 1, "Polyketide", 32.0, 165.0, 24.972314507198227, 1.62e-42], ["CBG67531.1", "NRPS_multienzyme_(AMP-binding_and_pcp)", "BGC0002367", 1, "NRP", 31.0, 169.0, 26.633444075304542, 1.69e-42], ["AKA59440.1", "non-ribosomal_peptide_synthetase", "BGC0001202", 1, "NRP+Polyketide", 34.0, 166.0, 23.588039867109632, 1.77e-42], ["EPS29069.1", "hypothetical_protein", "BGC0001724", 1, "NRP+Polyketide", 24.0, 172.0, 43.63233665559247, 1.8e-42], ["AIZ66879.1", "nonribosomal_peptide_synthetase", "BGC0002666", 1, "NRP+Alkaloid", 24.0, 172.0, 49.72314507198228, 2.23e-42], ["BAW27670.1", "NRPS(A-T)", "BGC0001764", 1, "NRP", 29.0, 166.0, 24.750830564784053, 2.27e-42], ["CAE52334.1", "non-ribosomal_peptide_synthase", "BGC0001088", 1, "NRP+Polyketide", 31.0, 172.0, 24.363233665559246, 2.29e-42], ["QCP68965.1", "VatK", "BGC0002296", 1, "NRP+Polyketide", 29.0, 172.0, 20.431893687707642, 2.9e-42], ["AAP92505.1", "nonribosomal_peptide_synthetase", "BGC0000458", 1, "NRP", 33.0, 166.0, 24.58471760797342, 3.02e-42], ["ARB50207.1", "lysergyl_peptide_synthetase_21", "BGC0001573", 1, "Alkaloid", 24.0, 171.0, 48.006644518272424, 3.9e-42], ["AAT09804.1", "NocA", "BGC0000395", 1, "NRP", 32.0, 171.0, 26.245847176079735, 3.93e-42], ["QEO75074.1", "condensation_domain-containing_protein", "BGC0002079", 1, "NRP:Cyclic depsipeptide", 28.0, 170.0, 39.59025470653378, 4.45e-42], ["AAG29780.1", "peptide_synthetase-like_protein", "BGC0000833", 1, "Saccharide:Hybrid/tailoring saccharide+Other:Aminocoumarin", 31.0, 165.0, 25.1937984496124, 4.66e-42], ["ATY37592.1", "BogE", "BGC0001532", 1, "NRP", 24.0, 171.0, 40.91915836101882, 5.85e-42], ["CAJ34367.1", "NRPS_protein", "BGC0000445", 1, "NRP:Cyclic depsipeptide", 32.0, 165.0, 24.695459579180508, 5.99e-42], ["ALG65313.1", "Cal23", "BGC0001297", 1, "NRP", 32.0, 165.0, 25.526024363233667, 6.33e-42], ["KJY94239.1", "thioester_reductase", "BGC0002691", 1, "NRP", 24.0, 170.0, 50.332225913621265, 6.37e-42], ["EAL89049.1", "nonribosomal_peptide_synthetase", "BGC0000355", 1, "NRP", 25.0, 171.0, 56.810631229235874, 6.86e-42], ["ADN26252.1", "peptide_synthetase", "BGC0000951", 1, "NRP", 31.0, 168.0, 24.640088593576966, 6.91e-42], ["AAZ23076.1", "peptide_synthetase", "BGC0000291", 1, "NRP", 28.0, 170.0, 42.46954595791805, 7.13e-42], ["EET76303.1", "AMP-binding_enzyme", "BGC0002685", 1, "NRP", 32.0, 169.0, 25.526024363233667, 8.92e-42], ["CAQ71827.1", "non_ribosomal_peptide_synthase,_antibiotic_synthesis;_contains_1_condensation_domain,_1_AMP-acid_ligases_II_domain", "BGC0001189", 1, "NRP", 30.0, 169.0, 27.740863787375414, 9.03e-42], ["AAK81824.1", "peptide_synthetase", "BGC0000326", 1, "NRP", 33.0, 170.0, 23.53266888150609, 9.27e-42], ["ADY76667.1", "non-ribosomal_peptide_synthetase", "BGC0000950", 1, "NRP:Uridylpeptide+Other:Nucleoside", 31.0, 167.0, 24.640088593576966, 9.42e-42], ["simA", "", "BGC0000334", 1, "NRP", 24.0, 170.0, 51.88261351052049, 1.06e-41], ["CAD89778.1", "MelG_protein", "BGC0001010", 1, "NRP+Polyketide:Modular type I polyketide", 24.0, 169.0, 95.0719822812846, 1.07e-41], ["AFY58522.1", "non-ribosomal_peptide_synthase/amino_acid_adenylation_enzyme", "BGC0002411", 1, "NRP+Polyketide", 24.0, 169.0, 40.69767441860465, 1.24e-41], ["BAI63283.1", "putative_non-ribosomal_peptide_synthetase", "BGC0000434", 1, "NRP", 32.0, 163.0, 26.079734219269103, 1.59e-41], ["ATU31794.1", "NRPS", "BGC0001814", 1, "NRP", 33.0, 169.0, 25.083056478405314, 1.6e-41], ["ATJ34002.1", "non-ribosomal_peptide_synthetase", "BGC0001442", 1, "NRP", 32.0, 169.0, 25.47065337763012, 1.69e-41], ["AKJ70942.1", "non-ribosomal_peptide_synthetase", "BGC0002611", 1, "NRP", 24.0, 169.0, 50.83056478405316, 1.71e-41], ["BAD55612.1", "non-ribosomal_peptide_synthetase", "BGC0001027", 1, "NRP+Polyketide", 26.0, 168.0, 48.6157253599114, 2.13e-41], ["QBA57741.1", "NRPS", "BGC0002377", 1, "NRP", 33.0, 163.0, 25.74750830564784, 2.26e-41], ["WP_003981349.1", "amino_acid_adenylation_domain-containing_protein", "BGC0001813", 1, "NRP", 33.0, 162.0, 25.636766334440754, 2.26e-41], ["CAH55637.1", "putative_L-prolyl-AMP_ligase", "BGC0000258", 1, "Polyketide", 31.0, 160.0, 24.86157253599114, 2.86e-41], ["XP_001217690.1", "hypothetical_protein", "BGC0001517", 1, "NRP", 24.0, 168.0, 43.68770764119601, 2.86e-41], ["CAD70194.1", "non-ribosomal_peptide_synthetase", "BGC0001047", 1, "NRP+Polyketide", 27.0, 167.0, 38.31672203765227, 3.12e-41], ["PHM26613.1", "pyoverdine_synthetase_D", "BGC0001130", 1, "NRP+Polyketide", 27.0, 168.0, 39.8671096345515, 3.72e-41], ["KZM69124.1", "non-ribosomal_peptide_synthetase", "BGC0002352", 1, "Other", 26.0, 167.0, 49.778516057585826, 3.76e-41], ["CAJ76292.1", "putative_non-ribosomal_peptide_synthase", "BGC0000972", 1, "NRP+Polyketide:Modular type I polyketide+Polyketide:Trans-AT type I polyketide", 33.0, 167.0, 24.58471760797342, 3.84e-41], ["EOY45602.1", "Adenylation_and_reductase_domains_containing_protein", "BGC0001168", 1, "NRP", 32.0, 166.0, 23.034330011074196, 3.88e-41], ["AZH23787.1", "MgcQ", "BGC0001970", 1, "NRP+Polyketide", 27.0, 168.0, 20.210409745293468, 4.07e-41], ["ABV56604.1", "adenylation_domain_protein", "BGC0000378", 1, "NRP", 31.0, 162.0, 23.920265780730897, 4.73e-41], ["CAJ88610.1", "putative_non-ribosomal_peptide_synthetase", "BGC0000327", 1, "NRP", 31.0, 166.0, 24.916943521594686, 4.78e-41], ["AQX14499.1", "monobactam_NRPS_scaffold_1", "BGC0001672", 1, "NRP", 29.0, 167.0, 23.25581395348837, 5.13e-41], ["ABV56585.1", "KtzE", "BGC0000378", 1, "NRP", 29.0, 167.0, 28.792912513842744, 5.15e-41], ["ACG60773.1", "NRPS(C/A/PCP)", "BGC0001058", 1, "NRP:Glycopeptide+Polyketide:Modular type I polyketide+Saccharide:Hybrid/tailoring saccharide", 27.0, 166.0, 49.501661129568106, 5.18e-41], ["AAN85530.1", "nonribosomal_peptide_synthetase,_discrete_adenylation_domain", "BGC0001101", 1, "NRP+Polyketide:Modular type I polyketide+Polyketide:Trans-AT type I polyketide", 32.0, 160.0, 25.581395348837212, 5.97e-41], ["ACG60782.1", "NRPS(C/A/PCP/C/A/PCP)", "BGC0001058", 1, "NRP:Glycopeptide+Polyketide:Modular type I polyketide+Saccharide:Hybrid/tailoring saccharide", 32.0, 167.0, 25.85825027685493, 6.17e-41], ["AHB38497.1", "non-ribosomal_peptide_synthetase", "BGC0000346", 1, "NRP+Polyketide:Modular type I polyketide", 34.0, 167.0, 23.588039867109632, 6.23e-41], ["QVQ62856.1", "nonribosomal_peptide_synthase", "BGC0002373", 1, "NRP", 32.0, 162.0, 23.311184939091916, 7.26e-41], ["ADQ55475.1", "NRPS", "BGC0000350", 1, "NRP:Beta-lactam", 28.0, 166.0, 24.52934662236988, 7.82e-41], ["UPA71912.1", "tyrocidine_synthase_3", "BGC0002636", 1, "Polyketide", 33.0, 160.0, 25.526024363233667, 8.32e-41], ["BAU50944.1", "nonribosomal_peptide_synthetase", "BGC0001379", 1, "NRP", 33.0, 161.0, 24.197120708748614, 1.08e-40], ["ABC94347.1", "vicibactin_biosynthesis_non-ribosomal_peptide_synthase_protein", "BGC0000457", 1, "NRP", 30.0, 166.0, 25.083056478405314, 1.22e-40], ["AAS98783.1", "polyketide_synthase/nonribosomal_peptide_synthase_hybrid", "BGC0001001", 1, "NRP+Polyketide", 23.0, 166.0, 49.28017718715393, 1.33e-40], ["AQX14495.1", "monobactam_NRPS_scaffold_3", "BGC0001672", 1, "NRP", 29.0, 166.0, 25.581395348837212, 1.47e-40], ["AAQ59161.2", "enterobactin_synthetase_component_F", "BGC0002679", 1, "NRP", 27.0, 165.0, 41.86046511627907, 1.48e-40], ["AOZ21316.1", "SulI", "BGC0001790", 1, "NRP", 35.0, 165.0, 25.692137320044296, 1.5e-40], ["BAW27672.1", "NRPS(A-T-C)", "BGC0001764", 1, "NRP", 32.0, 164.0, 24.418604651162788, 1.73e-40], ["EFE73308.1", "non-ribosomal_peptide_synthetase", "BGC0000431", 1, "NRP:Cyclic depsipeptide", 31.0, 165.0, 24.640088593576966, 1.77e-40], ["AMM63162.1", "AniA", "BGC0001371", 1, "NRP", 31.0, 166.0, 24.695459579180508, 1.93e-40], ["BCJ07531.1", "hypothetical_protein", "BGC0002379", 1, "NRP", 31.0, 164.0, 24.750830564784053, 2.01e-40], ["AOA33123.1", "Nonribosomal_peptide_synthetase", "BGC0001346", 1, "NRP:Cyclic depsipeptide", 30.0, 166.0, 26.744186046511626, 2.05e-40], ["UMM61372.1", "Tsk11", "BGC0002661", 1, "NRP", 26.0, 165.0, 47.61904761904761, 2.48e-40], ["KPN90374.1", "NunB1", "BGC0001416", 1, "NRP", 29.0, 160.0, 23.754152823920265, 2.72e-40], ["QVQ62855.1", "nonribosomal_peptide_synthase", "BGC0002373", 1, "NRP", 30.0, 165.0, 25.41528239202658, 2.9e-40], ["AJI44167.1", "long-chain-fatty-acid-CoA_ligase", "BGC0001193", 1, "NRP", 27.0, 164.0, 39.03654485049834, 3.5e-40], ["EGX96627.1", "non-ribosomal_peptide_synthase,_putative", "BGC0002259", 1, "Polyketide+NRP", 25.0, 165.0, 49.667774086378735, 4.06e-40], ["AJW76711.1", "DsaI", "BGC0001196", 1, "NRP", 31.0, 164.0, 26.356589147286826, 4.32e-40], ["AET79183.1", "lysergyl_peptide_synthetase_subunit_1", "BGC0001241", 1, "Terpene", 23.0, 164.0, 48.17275747508305, 4.98e-40], ["CCE30226.1", "non-ribosomal_peptide_synthetase", "BGC0002232", 1, "Alkaloid", 23.0, 164.0, 48.17275747508305, 4.98e-40], ["QTT72111.1", "non-ribosomal_peptide_synthetase", "BGC0002350", 1, "NRP+Polyketide+Saccharide", 33.0, 159.0, 25.13842746400886, 5.09e-40], ["AJD47483.1", "amino_acid_adenylation_domain-containing_protein", "BGC0002418", 1, "NRP+Polyketide", 30.0, 163.0, 26.02436323366556, 5.31e-40], ["UKO95761.1", "amino_acid_adenylation_domain-containing_protein", "BGC0002632", 1, "NRP", 31.0, 158.0, 25.636766334440754, 5.31e-40], ["AHD05614.1", "putative_non-ribosomal_peptide_ligase/_polyketide_synthase_hybrid", "BGC0001033", 1, "NRP+Polyketide", 23.0, 164.0, 48.6157253599114, 5.87e-40], ["AFJ20782.1", "nonribosomal_peptide_synthetase", "BGC0002300", 1, "NRP", 32.0, 164.0, 26.190476190476193, 5.95e-40], ["ATQ39428.1", "cyclosporin_C_synthetase", "BGC0001565", 1, "NRP", 24.0, 164.0, 51.82724252491694, 5.99e-40], ["ABC34483.1", "nonribosomal_peptide_synthetase,_putative", "BGC0000961", 1, "NRP+Polyketide", 33.0, 163.0, 23.864894795127352, 6.52e-40], ["UHJ79942.1", "non-ribosomal_peptide_synthetase", "BGC0002654", 1, "NRP", 27.0, 162.0, 52.436323366555925, 6.56e-40], ["AAF67501.2", "peptide_synthetase-like_protein", "BGC0000834", 1, "Saccharide:Hybrid/tailoring saccharide+Other:Aminocoumarin", 30.0, 159.0, 25.359911406423034, 6.86e-40], ["ADN26251.1", "ATP-dependent_adenylase", "BGC0000951", 1, "NRP", 31.0, 157.0, 24.14174972314507, 7.69e-40], ["QGQ63520.1", "nonribosomal_peptide_synthetase_modules_C", "BGC0002548", 1, "NRP", 29.0, 164.0, 27.242524916943523, 7.88e-40], ["AAG02343.1", "peptide_synthetase_NRPS12", "BGC0000963", 1, "NRP:Glycopeptide+Polyketide:Modular type I polyketide+Saccharide:Hybrid/tailoring saccharide", 33.0, 157.0, 25.13842746400886, 1.23e-39], ["AOC89000.1", "putative_nonribosomal_peptide_synthetase", "BGC0001652", 1, "NRP", 35.0, 158.0, 21.262458471760798, 1.3e-39], ["AID65224.1", "nonribosomal_peptide_synthetase", "BGC0000335", 1, "NRP+Polyketide", 31.0, 163.0, 23.920265780730897, 1.31e-39], ["WP_051700105.1", "non-ribosomal_peptide_synthetase", "BGC0001368", 1, "NRP", 30.0, 162.0, 25.91362126245847, 1.39e-39], ["AAF19815.1", "mtaG", "BGC0001024", 1, "NRP+Polyketide:Modular type I polyketide", 23.0, 162.0, 95.01661129568106, 1.4e-39], ["AEC14348.1", "nonribosomal_peptide_synthetase", "BGC0000377", 1, "NRP", 22.0, 162.0, 49.00332225913621, 1.72e-39], ["ABC34305.1", "peptide_synthetase,_putative", "BGC0000961", 1, "NRP+Polyketide", 32.0, 162.0, 25.91362126245847, 2.03e-39], ["CDE97356.1", "plipastatin_synthase_subunit_C", "BGC0001686", 1, "NRP", 22.0, 162.0, 47.563676633444075, 2.9e-39], ["EDY47118.1", "N-(5-amino-5-carboxypentanoyl)-L-cysteinyl-D-_valine_synthase", "BGC0000319", 1, "NRP:Beta-lactam", 30.0, 162.0, 29.29125138427464, 3.32e-39], ["CBJ89761.1", "Non-ribosomal_peptide_synthase_involved_in_xenocoumacin_synthesis", "BGC0001054", 1, "NRP+Polyketide:Modular type I polyketide", 29.0, 159.0, 23.25581395348837, 3.46e-39], ["ADM34138.1", "non-ribosomal_peptide_synthetase", "BGC0001084", 1, "NRP+Terpene+Alkaloid", 24.0, 161.0, 48.117386489479514, 3.64e-39], ["AME30287.1", "L-proline_adenyl_transferase", "BGC0001463", 1, "Other", 29.0, 154.0, 22.20376522702104, 3.67e-39], ["ABX71145.1", "Lcz28", "BGC0000237", 1, "Polyketide", 31.0, 155.0, 26.245847176079735, 4.33e-39], ["AKJ75110.1", "Bmp4", "BGC0001464", 1, "Other", 26.0, 154.0, 22.093023255813954, 5.11e-39], ["QBL56187.1", "long-chain-fatty-acid-CoA_ligase", "BGC0002376", 1, "Polyketide", 31.0, 154.0, 24.695459579180508, 5.12e-39], ["BAL15718.1", "NRPS", "BGC0000432", 1, "NRP", 30.0, 154.0, 24.031007751937985, 5.75e-39], ["UHJ79948.1", "non-ribosomal_peptide_synthetase", "BGC0002654", 1, "NRP", 29.0, 160.0, 24.58471760797342, 5.83e-39], ["BAH33409.1", "putative_non-ribosomal_peptide_synthetase", "BGC0000371", 1, "NRP", 25.0, 160.0, 58.41638981173865, 1e-38], ["WP_010369425.1", "non-ribosomal_peptide_synthetase", "BGC0000314", 1, "Polyketide+NRP:Cyclic depsipeptide+Other:Aminocoumarin", 30.0, 159.0, 21.262458471760798, 1.08e-38], ["BBC83957.1", "nonribosomal_peptide_synthetase", "BGC0001636", 1, "NRP", 22.0, 160.0, 77.74086378737542, 1.14e-38], ["AXM42952.1", "non-ribosomal_peptide_synthetase", "BGC0001941", 1, "NRP+Polyketide", 24.0, 159.0, 92.80177187153932, 1.21e-38], ["AHB38511.1", "adenylation-thiolation_bidomain", "BGC0000345", 1, "NRP+Polyketide:Modular type I polyketide", 31.0, 155.0, 25.249169435215947, 1.38e-38], ["AGC83576.1", "NRPS", "BGC0000818", 1, "NRP", 24.0, 159.0, 48.006644518272424, 1.4e-38], ["CAJ96471.1", "non-ribosomal_peptide_synthetase", "BGC0000330", 1, "NRP:NRP siderophore", 32.0, 158.0, 23.643410852713178, 1.41e-38], ["AAC82549.1", "FxbB", "BGC0000351", 1, "NRP", 31.0, 159.0, 28.294573643410853, 1.49e-38], ["RLV71193.1", "non-ribosomal_peptide_synthetase", "BGC0001846", 1, "NRP+Saccharide:Hybrid/tailoring saccharide", 25.0, 159.0, 40.19933554817276, 1.62e-38], ["BAE98162.1", "putative_non-ribosomal_peptide_synthetase", "BGC0000339", 1, "NRP", 30.0, 154.0, 24.8062015503876, 1.66e-38], ["ATJ04411.1", "NRPS,_TomB_binding", "BGC0001637", 1, "NRP", 24.0, 159.0, 48.671096345514954, 1.79e-38], ["CAQ34914.1", "putative_L-prolyl_AMP-ligase", "BGC0000986", 1, "NRP+Polyketide", 28.0, 152.0, 25.91362126245847, 2.62e-38], ["SAI82904.1", "HrnL;_NRPS_adenylation_domain;_AMP-binding_enzyme;_Long-chain_fatty_acid_CoA_ligase;_Pfam00501", "BGC0002101", 1, "Polyketide", 29.0, 152.0, 25.30454042081949, 3.35e-38], ["ADB02873.1", "AzicV", "BGC0000202", 1, "Polyketide", 31.0, 151.0, 25.083056478405314, 3.45e-38], ["CUX96957.1", "TmcJ", "BGC0001829", 1, "NRP+Polyketide", 30.0, 154.0, 25.1937984496124, 4.37e-38], ["BAL15726.1", "NRPS", "BGC0000432", 1, "NRP", 33.0, 154.0, 25.581395348837212, 4.55e-38], ["ABA59547.1", "NRPS", "BGC0000453", 1, "NRP:Cyclic depsipeptide", 25.0, 158.0, 48.72646733111849, 4.81e-38], ["ACZ66258.1", "APS1", "BGC0000304", 1, "NRP", 24.0, 158.0, 50.055370985603545, 5.23e-38], ["EED49862.1", "hybrid_PKS/NRPS_enzyme,_putative", "BGC0001445", 1, "NRP+Polyketide:Iterative type I polyketide", 23.0, 157.0, 50.110741971207084, 6.51e-38], ["BAH04173.1", "putative_non-ribosomal_peptide_synthetase", "BGC0000450", 1, "NRP", 32.0, 152.0, 21.982281284606866, 6.62e-38], ["ARU08063.1", "mlcA", "BGC0001448", 1, "NRP:Lipopeptide:Ca+-dependent lipopeptide", 29.0, 156.0, 25.91362126245847, 7.51e-38], ["QTT72091.1", "AMP-binding_protein", "BGC0002350", 1, "NRP+Polyketide+Saccharide", 29.0, 155.0, 26.799557032115175, 7.66e-38], ["DAC80529.1", "malonyl_CoA-acyl_carrier_protein_transacylase", "BGC0001878", 1, "NRP+Polyketide", 27.0, 157.0, 50.66445182724253, 7.97e-38], ["BAO66533.1", "nonribosomal_peptide_synthase", "BGC0000042", 1, "Polyketide", 31.0, 151.0, 25.636766334440754, 8.71e-38], ["ABX71111.1", "Lct28", "BGC0000238", 1, "Polyketide", 32.0, 150.0, 25.91362126245847, 8.98e-38], ["KJY85279.1", "long-chain_fatty_acid--CoA_ligase", "BGC0002491", 1, "NRP", 30.0, 156.0, 28.792912513842744, 9.06e-38], ["BAP34707.1", "AMP-dependent_synthetase_and_ligase", "BGC0000078", 1, "Polyketide", 30.0, 151.0, 24.8062015503876, 9.39e-38], ["AHI59108.1", "locillomycin_synthase_A", "BGC0001005", 1, "NRP+Polyketide", 26.0, 157.0, 28.903654485049834, 9.45e-38], ["AAP92497.1", "nonribosomal_peptide_synthetase", "BGC0000458", 1, "NRP", 30.0, 155.0, 26.52270210409745, 1.07e-37], ["AET98916.1", "putative_non-ribosomal_peptide_synthetase", "BGC0000415", 1, "NRP", 32.0, 152.0, 22.03765227021041, 1.1e-37], ["CDG76959.1", "non-ribosomal_peptide_synthetase,_terminal_component", "BGC0000446", 1, "NRP:Pyrrolobenzodiazepine", 24.0, 156.0, 49.55703211517165, 1.2e-37], ["KJY94240.1", "peptide_synthetase", "BGC0002691", 1, "NRP", 29.0, 156.0, 25.85825027685493, 1.43e-37], ["AKD43757.1", "HerL", "BGC0001349", 1, "NRP+Polyketide", 30.0, 150.0, 26.578073089701, 1.48e-37], ["UEF20583.1", "nonribosomal_peptide_synthetase", "BGC0002360", 1, "NRP", 31.0, 155.0, 24.695459579180508, 1.52e-37], ["QKF54440.2", "P450+A+T", "BGC0002581", 1, "NRP", 31.0, 155.0, 24.695459579180508, 1.52e-37], ["AYJ71713.1", "non-ribosomal_peptide_synthetase", "BGC0001942", 1, "NRP+Polyketide", 31.0, 155.0, 24.3078626799557, 1.75e-37], ["CAD15512.1", "polyketide_synthase", "BGC0001014", 1, "NRP:NRP siderophore+Polyketide:Modular type I polyketide+Polyketide:Iterative type I polyketide", 31.0, 155.0, 20.87486157253599, 3.68e-37], ["ADQ74618.1", "amino_acid_adenylation_protein", "BGC0000921", 1, "Polyketide+NRP+Other:Shikimate-derived", 31.0, 150.0, 24.086378737541526, 3.85e-37], ["AAG02365.1", "peptide_synthetase_NRPS0", "BGC0000963", 1, "NRP:Glycopeptide+Polyketide:Modular type I polyketide+Saccharide:Hybrid/tailoring saccharide", 29.0, 153.0, 26.799557032115175, 3.96e-37], ["AVI26392.1", "putative_nonribosomal_peptide_synthase", "BGC0001800", 1, "NRP+Polyketide", 30.0, 154.0, 25.027685492801773, 5.47e-37], ["EAU38971.1", "PKS-NRPS_hybrid", "BGC0001122", 1, "NRP+Polyketide:Iterative type I polyketide", 24.0, 154.0, 49.88925802879291, 5.6e-37], ["ABP55216.1", "AMP-dependent_synthetase_and_ligase", "BGC0000142", 1, "Polyketide", 32.0, 148.0, 25.47065337763012, 5.64e-37], ["CAD32904.2", "non-ribosomal_peptide_synthetase_A", "BGC0000354", 1, "NRP", 30.0, 153.0, 25.1937984496124, 6.96e-37], ["DAD54576.1", "NRPS-like_tryptophan_epimerase", "BGC0002256", 1, "NRP+Other", 30.0, 153.0, 23.754152823920265, 7.98e-37], ["ACO94492.1", "NRPS_adenylation_domain_protein", "BGC0000097", 1, "Polyketide:Modular type I polyketide", 28.0, 147.0, 25.526024363233667, 8.72e-37], ["AEG64689.1", "LpmA", "BGC0000379", 1, "NRP", 30.0, 152.0, 30.509413067552604, 9.24e-37], ["QCX41915.1", "Mhr9", "BGC0001956", 1, "Polyketide", 31.0, 151.0, 24.418604651162788, 9.86e-37], ["QHD26315.1", "non-ribosomal_peptide_synthetase", "BGC0002479", 1, "Polyketide+NRP+Saccharide", 31.0, 151.0, 24.418604651162788, 9.86e-37], ["ALA09366.1", "AMP-dependent_synthetase_and_ligase", "BGC0001303", 1, "Polyketide", 31.0, 147.0, 25.359911406423034, 1.02e-36], ["BAR73011.1", "putative_ATP-dependent_aminoacyl-ACP_synthetase", "BGC0001194", 1, "Polyketide", 30.0, 147.0, 26.245847176079735, 1.05e-36], ["QPB84034.1", "AMP-binding_protein", "BGC0002675", 1, "Polyketide", 31.0, 147.0, 25.1937984496124, 1.07e-36], ["BAP16689.1", "nonribosomal_peptide_synthetase", "BGC0000376", 1, "NRP", 30.0, 153.0, 25.636766334440754, 1.07e-36], ["QUS58936.1", "non-ribosomal_peptide_synthetase", "BGC0002123", 1, "NRP+Polyketide", 25.0, 153.0, 49.944629014396455, 1.17e-36], ["NAO96317.1", "amino_acid_adenylation_domain-containing_protein", "BGC0002117", 1, "NRP", 29.0, 152.0, 23.421926910299003, 1.2e-36], ["ATY72525.1", "non-ribosomal_peptide_synthetase", "BGC0001574", 1, "NRP", 28.0, 152.0, 40.80841638981174, 1.35e-36], ["RGP42808.1", "non-ribosomal_peptide_synthetase", "BGC0002696", 1, "NRP", 24.0, 153.0, 58.74861572535991, 1.67e-36], ["ORC16617.1", "hypothetical_protein", "BGC0001341", 1, "NRP", 24.0, 152.0, 48.671096345514954, 1.94e-36], ["BAR73008.1", "putative_ATP-dependent_b-aminoacyl-ACP_synthetase", "BGC0001194", 1, "Polyketide", 31.0, 147.0, 25.1937984496124, 2.43e-36], ["QCC62999.1", "BII-rafflesfungin_nonribosomal_protein_synthetase", "BGC0001966", 1, "NRP+Polyketide", 33.0, 152.0, 21.705426356589147, 3.2e-36], ["BAE06845.2", "peramine_synthetase", "BGC0002164", 1, "NRP", 30.0, 152.0, 25.359911406423034, 3.37e-36], ["ACU36654.1", "amino_acid_adenylation_domain_protein", "BGC0000392", 1, "NRP", 29.0, 152.0, 28.737541528239202, 3.58e-36], ["BAL15732.1", "NRPS", "BGC0000432", 1, "NRP", 31.0, 146.0, 25.249169435215947, 4.64e-36], ["MCC5026027.1", "amino_acid_adenylation_domain-containing_protein", "BGC0002118", 1, "NRP+Polyketide", 31.0, 151.0, 21.87153931339978, 4.79e-36], ["QXF14600.1", "PydA", "BGC0002239", 1, "Polyketide+NRP", 24.0, 151.0, 50.16611295681063, 4.9e-36], ["MCC5025983.1", "amino_acid_adenylation_domain-containing_protein", "BGC0002119", 1, "NRP+Polyketide", 31.0, 151.0, 21.87153931339978, 5.54e-36], ["ESU15173.1", "hypothetical_protein", "BGC0002186", 1, "NRP+Polyketide", 25.0, 151.0, 40.863787375415285, 6.48e-36], ["WP_019634554.1", "AMP-binding_protein", "BGC0001443", 1, "NRP+Polyketide", 31.0, 145.0, 28.07308970099668, 6.63e-36], ["BAP34718.1", "AMP-dependent_synthetase_and_ligase", "BGC0000078", 1, "Polyketide", 30.0, 145.0, 24.086378737541526, 6.73e-36], ["ADL64235.1", "aureusimine_non-ribosomal_peptide_synthetase", "BGC0000308", 1, "NRP", 23.0, 150.0, 49.28017718715393, 7.18e-36], ["AEC14346.1", "nonribosomal_peptide_synthetase", "BGC0000377", 1, "NRP", 25.0, 150.0, 30.952380952380953, 7.4e-36], ["WP_004571777.1", "non-ribosomal_peptide_synthetase", "BGC0001760", 1, "NRP", 26.0, 150.0, 51.21816168327796, 7.82e-36], ["WP_078857609.1", "non-ribosomal_peptide_synthetase", "BGC0001368", 1, "NRP", 31.0, 146.0, 25.083056478405314, 8.52e-36], ["AGQ43600.1", "HC-toxin_synthetase", "BGC0001166", 1, "NRP", 24.0, 150.0, 51.60575858250277, 8.72e-36], ["AQM58286.1", "non-ribosomal_peptide_synthase", "BGC0001816", 1, "NRP+Polyketide", 29.0, 150.0, 24.3078626799557, 9.74e-36], ["AGC65513.1", "TtcA", "BGC0001876", 1, "NRP", 24.0, 150.0, 39.202657807308974, 1.17e-35], ["CAA79245.2", "enniatin_synthetase", "BGC0000342", 1, "NRP", 22.0, 150.0, 80.1218161683278, 1.34e-35], ["TXD00259.1", "amino_acid_adenylation_domain-containing_protein", "BGC0001877", 1, "Polyketide", 30.0, 149.0, 24.58471760797342, 1.38e-35], ["QBK15049.1", "PKS-NRPS_hybrid_TraA", "BGC0002197", 1, "Polyketide+NRP", 29.0, 150.0, 24.695459579180508, 1.41e-35], ["CBF87869.1", "nonribosomal_peptide_synthase,_putative_(Eurofung)", "BGC0001699", 1, "NRP", 25.0, 150.0, 37.652270210409746, 1.52e-35], ["QPB41099.1", "non-ribosomal_peptide_synthetase", "BGC0002503", 1, "NRP+Polyketide", 31.0, 149.0, 29.73421926910299, 2.3e-35], ["QBQ83704.1", "polyketide_synthase-nonribosomal_peptide_synthetase", "BGC0002093", 1, "Polyketide+NRP", 25.0, 149.0, 44.46290143964563, 2.44e-35], ["AHA34037.1", "Bmp4,_prolyl_adenylation_domain", "BGC0000890", 1, "Other:Aminocoumarin", 28.0, 143.0, 24.750830564784053, 2.65e-35], ["KIA75458.1", "hypothetical_protein", "BGC0002208", 1, "NRP", 30.0, 149.0, 25.526024363233667, 3.18e-35], ["WP_051206796.1", "LLM_class_flavin-dependent_oxidoreductase", "BGC0002624", 1, "NRP+Polyketide", 23.0, 148.0, 64.95016611295681, 3.49e-35], ["CBJ89771.1", "Non-ribosomal_peptide_synthase_involved_in_Xenocoumacin_synthesis", "BGC0001054", 1, "NRP+Polyketide:Modular type I polyketide", 24.0, 148.0, 52.10409745293466, 3.77e-35], ["ATY69568.1", "adenylation_protein", "BGC0001611", 1, "NRP+Polyketide", 30.0, 143.0, 24.916943521594686, 3.86e-35], ["ALA09365.1", "AMP-dependent_synthetase_and_ligase", "BGC0001303", 1, "Polyketide", 29.0, 142.0, 24.972314507198227, 5.05e-35], ["AET79184.1", "lysergyl_peptide_synthetase_subunit_1", "BGC0001241", 1, "Terpene", 23.0, 148.0, 47.729789590254704, 5.35e-35], ["CCE30225.1", "non-ribosomal_peptide_synthetase", "BGC0002232", 1, "Alkaloid", 23.0, 148.0, 47.729789590254704, 5.35e-35], ["QWT72291.1", "amino_acid_adenylation_domain-containing_protein", "BGC0002430", 1, "NRP+Saccharide", 29.0, 147.0, 24.8062015503876, 5.43e-35], ["QOJ72663.1", "XenE", "BGC0002505", 1, "Polyketide+NRP", 23.0, 148.0, 50.83056478405316, 5.48e-35], ["AGC09519.1", "AMP-dependent_synthetase/ligase", "BGC0001183", 1, "Polyketide", 29.0, 146.0, 25.359911406423034, 7.46e-35], ["QKG86306.1", "non-ribosomal_peptide_synthetase", "BGC0002254", 1, "Polyketide", 24.0, 147.0, 48.89258028792913, 7.93e-35], ["ABK36691.1", "dimodular_nonribosomal_peptide_synthetase", "BGC0001502", 1, "NRP", 31.0, 142.0, 23.366555924695458, 8.72e-35], ["QYA95657.1", "amino_acid_adenylation_domain-containing_protein", "BGC0002676", 1, "NRP", 29.0, 142.0, 24.086378737541526, 8.84e-35], ["QPC57090.1", "polyketide_synthase-nonribosomal_peptide_synthetase", "BGC0002230", 1, "Polyketide+NRP", 23.0, 147.0, 52.38095238095239, 9.4e-35], ["AZC86156.1", "peramine_synthetase", "BGC0002166", 1, "NRP", 26.0, 146.0, 44.01993355481728, 1.47e-34], ["KKP04599.1", "Non-ribosomal_peptide_synthetase_-_Polyketide_synthase", "BGC0002066", 1, "NRP+Polyketide:Iterative type I polyketide", 30.0, 146.0, 26.854928017718716, 1.6e-34], ["EJP62835.1", "nonribosomal_peptide_synthase,_putative", "BGC0002203", 1, "NRP+Polyketide+Other", 28.0, 146.0, 24.972314507198227, 1.66e-34], ["OAQ83772.1", "nonribosomal_peptide_synthase", "BGC0001358", 1, "NRP+Polyketide", 25.0, 146.0, 40.365448504983384, 1.82e-34], ["ADN26257.1", "ATP-dependent_adenylase", "BGC0000951", 1, "NRP", 30.0, 140.0, 21.982281284606866, 2.49e-34], ["CBF80487.1", "hybrid_PKS-NRPS_(Eurofung)", "BGC0000959", 1, "NRP+Polyketide:Iterative type I polyketide", 29.0, 145.0, 28.183831672203763, 2.75e-34], ["ATL73045.1", "amino_acid_adenylation_domain_protein", "BGC0001807", 1, "NRP+Polyketide", 28.0, 144.0, 25.359911406423034, 2.91e-34], ["NSC23530.1", "amino_acid_adenylation_domain-containing_protein", "BGC0002359", 1, "NRP", 25.0, 145.0, 50.99667774086378, 2.95e-34], ["QRD90553.1", "non-ribosomal_peptide_synthetase_module", "BGC0002157", 1, "NRP+Alkaloid", 23.0, 145.0, 48.117386489479514, 3.23e-34], ["ABW71852.1", "nonribosomal_peptide_synthetase", "BGC0000303", 1, "NRP", 31.0, 141.0, 24.418604651162788, 3.28e-34], ["ABA70582.1", "alpha-aminoadypil-cysteinyl-valine_synthetase", "BGC0000404", 1, "NRP", 27.0, 145.0, 28.460686600221486, 3.57e-34], ["ABR12615.1", "ACV_synthetase", "BGC0000405", 1, "NRP:Beta-lactam", 27.0, 145.0, 28.460686600221486, 3.57e-34], ["ARP51711.1", "PKS-NRPS_hybrid_protein", "BGC0001741", 1, "NRP+Polyketide", 25.0, 145.0, 44.13067552602436, 3.61e-34], ["QCS37521.1", "pyiS", "BGC0001881", 1, "NRP+Polyketide:Iterative type I polyketide", 24.0, 145.0, 43.46622369878184, 3.62e-34], ["CAP93139.1", "cyclic_hydrophobic_tetrapeptide", "BGC0000357", 1, "NRP:Cyclic depsipeptide", 28.0, 145.0, 24.695459579180508, 3.85e-34], ["QNN94286.1", "EmeB", "BGC0002555", 1, "NRP+Polyketide", 28.0, 145.0, 24.14174972314507, 4.16e-34], ["DAC80540.1", "nrps", "BGC0001840", 1, "NRP+Polyketide", 31.0, 145.0, 25.1937984496124, 4.47e-34], ["CBF77087.1", "conserved_hypothetical_protein", "BGC0001679", 1, "NRP", 30.0, 144.0, 25.526024363233667, 4.56e-34], ["BBE36469.1", "amino_acid_adenylation_domain-containing_protein", "BGC0001922", 1, "Polyketide", 31.0, 139.0, 24.972314507198227, 4.67e-34], ["ctg1_orf000000", "", "BGC0000900", 1, "Other", 28.0, 140.0, 25.30454042081949, 9.27e-33], ["CAJ76298.1", "putative_hybrid_polyketide-non-ribosomal_peptide_synthetase", "BGC0000972", 1, "NRP+Polyketide:Modular type I polyketide+Polyketide:Trans-AT type I polyketide", 29.0, 144.0, 23.643410852713178, 5.88e-34], ["AUS29484.1", "non-ribosomal_peptide_synthetase", "BGC0002605", 1, "NRP+Polyketide", 29.0, 144.0, 24.695459579180508, 6.31e-34], ["AUS29489.1", "non-ribosomal_peptide_synthetase", "BGC0002606", 1, "NRP+Polyketide", 31.0, 144.0, 24.972314507198227, 6.32e-34], ["BBU42014.1", "e-poly-L-lysine_synthetase", "BGC0002174", 1, "NRP", 31.0, 144.0, 24.14174972314507, 6.32e-34], ["AAF01762.1", "AM-toxin_synthetase", "BGC0001261", 1, "NRP", 30.0, 144.0, 25.85825027685493, 8.22e-34], ["BBB04327.1", "nonribosomal_peptide_synthetase", "BGC0001717", 1, "NRP", 26.0, 144.0, 28.959025470653376, 8.5e-34], ["OAP25804.1", "Surfactin_synthase_subunit_1", "BGC0001658", 1, "Polyketide", 31.0, 138.0, 23.53266888150609, 9.65e-34], ["ABP55217.1", "AMP-dependent_synthetase_and_ligase", "BGC0000142", 1, "Polyketide", 28.0, 139.0, 24.695459579180508, 9.98e-34], ["WP_064118616.1", "non-ribosomal_peptide_synthetase", "BGC0002075", 1, "Alkaloid+NRP:Lipopeptide", 26.0, 143.0, 43.244739756367665, 1.09e-33], ["QCX41944.1", "Amc7", "BGC0001957", 1, "Polyketide", 30.0, 141.0, 25.13842746400886, 1.26e-33], ["QHW08555.1", "non-ribosomal_peptide_synthetase", "BGC0002054", 1, "Polyketide+NRP+Saccharide", 30.0, 141.0, 25.13842746400886, 1.26e-33], ["ACO94464.1", "NRPS_adenylation_domain_protein", "BGC0000029", 1, "Polyketide:Modular type I polyketide", 27.0, 138.0, 24.58471760797342, 1.41e-33], ["AKD43754.1", "HerJ", "BGC0001349", 1, "NRP+Polyketide", 29.0, 138.0, 25.359911406423034, 1.52e-33], ["AFL68053.1", "amino_acid_adenylation_enzyme/thioester_reductase_family_protein", "BGC0001524", 1, "NRP+Polyketide", 29.0, 143.0, 21.040974529346624, 1.53e-33], ["AEO57481.1", "PKS-NRPSs", "BGC0001449", 1, "NRP+Alkaloid+Polyketide:Iterative type I polyketide", 24.0, 143.0, 49.16943521594684, 1.81e-33], ["MAA_10043", "non-ribosomal_peptide_synthetase", "BGC0000337", 1, "NRP", 28.0, 142.0, 26.190476190476193, 2.6e-33], ["BBC43184.1", "PKS-NRPS_hybrid", "BGC0001738", 1, "NRP+Polyketide", 29.0, 142.0, 25.47065337763012, 3.1e-33], ["CBF73453.1", "nonribosomal_peptide_synthase,_putative_(JCVI)", "BGC0001515", 1, "NRP", 25.0, 142.0, 41.91583610188261, 4.41e-33], ["AEC14349.1", "nonribosomal_peptide_synthetase", "BGC0000377", 1, "NRP", 25.0, 140.0, 24.086378737541526, 4.87e-33], ["BAC76476.1", "multifunctional_polyketide-peptide_synthase_LkcA", "BGC0001100", 1, "NRP+Polyketide", 30.0, 141.0, 24.3078626799557, 5.04e-33], ["ADY16697.1", "TqaA", "BGC0001142", 1, "NRP", 24.0, 141.0, 51.71650055370986, 5.34e-33], ["AAN32978.1", "BarD", "BGC0000962", 1, "NRP+Polyketide:Modular type I polyketide", 26.0, 136.0, 23.477297895902545, 5.39e-33], ["BAD08370.1", "non-ribosomal_peptide_synthetase", "BGC0000167", 1, "Polyketide", 30.0, 136.0, 23.643410852713178, 5.91e-33], ["ATY69590.1", "adenylation_protein", "BGC0001823", 1, "NRP+Polyketide", 30.0, 136.0, 24.3078626799557, 6.06e-33], ["AEH41789.1", "HrmK", "BGC0000374", 1, "NRP:Cyclic depsipeptide", 30.0, 136.0, 24.25249169435216, 6.14e-33], ["ESP90847.1", "amino_acid_adenylation_domain_protein", "BGC0000891", 1, "Other:Aminocoumarin", 26.0, 136.0, 25.249169435215947, 7.32e-33], ["ABM91454.1", "lysergyl_peptide_synthetase_LpsB", "BGC0000348", 1, "NRP", 28.0, 140.0, 24.916943521594686, 7.55e-33], ["AGZ15455.1", "non-ribosomal_peptide_synthetase", "BGC0001036", 1, "NRP+Polyketide", 28.0, 136.0, 24.916943521594686, 8.33e-33], ["ESU17760.1", "hypothetical_protein", "BGC0002172", 1, "NRP", 23.0, 140.0, 49.88925802879291, 1.02e-32], ["BBD17760.1", "polyketide_synthase", "BGC0001919", 1, "NRP+Polyketide", 28.0, 140.0, 29.67884828349945, 1.03e-32], ["EAU29302.1", "hypothetical_protein", "BGC0002272", 1, "NRP", 28.0, 140.0, 24.418604651162788, 1.03e-32], ["AMQ36134.1", "PsyC", "BGC0002617", 1, "NRP", 31.0, 139.0, 26.190476190476193, 1.13e-32], ["QRD93053.1", "putative_nonribosomal_peptide_synthase", "BGC0002160", 1, "NRP", 28.0, 140.0, 27.131782945736433, 1.3e-32], ["UHH90022.1", "VicM", "BGC0002634", 1, "Polyketide+NRP+Other", 30.0, 135.0, 25.359911406423034, 1.33e-32], ["KIA75688.1", "nonribosomal_peptide_synthase", "BGC0002242", 1, "NRP", 23.0, 140.0, 47.89590254706534, 1.56e-32], ["QGA70084.1", "ATP-dependent_ligase", "BGC0002517", 1, "Polyketide", 31.0, 135.0, 24.52934662236988, 1.81e-32], ["ACO94461.1", "putative_AMP-dependent_acyl-CoA_synthetase/ligase", "BGC0000029", 1, "Polyketide:Modular type I polyketide", 28.0, 135.0, 27.242524916943523, 2.1e-32], ["DAD54574.1", "NRPS-like_oxidoreductase", "BGC0002256", 1, "NRP+Other", 29.0, 138.0, 24.58471760797342, 2.13e-32], ["CBF76038.1", "nonribosomal_peptide_synthase,_putative_(Eurofung)", "BGC0001399", 1, "NRP", 23.0, 139.0, 48.56035437430786, 2.4e-32], ["BAV56002.1", "ATP-dependent_ligase", "BGC0001597", 1, "Polyketide", 31.0, 134.0, 22.64673311184939, 2.59e-32], ["AAQ93484.1", "CmaA", "BGC0000328", 1, "NRP", 28.0, 135.0, 24.640088593576966, 3.15e-32], ["EPH46593.1", "putative_Bacitracin_synthase_3", "BGC0001519", 1, "NRP+Polyketide", 29.0, 134.0, 24.8062015503876, 3.68e-32], ["SAI82901.1", "HrnJ;_Putative_AMP-dependent_acyl-CoA_synthetase/ligase;_AMP-binding_enzyme;_Pfam00501", "BGC0002101", 1, "Polyketide", 27.0, 134.0, 27.07641196013289, 3.77e-32], ["AQM58288.1", "non-ribosomal_peptide_synthase", "BGC0001816", 1, "NRP+Polyketide", 28.0, 137.0, 25.47065337763012, 4.11e-32], ["ABB69081.1", "putative_L-prolyl-AMP_ligase", "BGC0000260", 1, "Polyketide", 29.0, 134.0, 26.799557032115175, 4.2e-32], ["AQZ26587.1", "obafluorin_dimodular_nonribosomal_peptide_synthetase", "BGC0001437", 1, "NRP", 29.0, 138.0, 25.027685492801773, 4.8e-32], ["CBF87069.1", "nonribosomal_peptide_synthase,_putative_(Eurofung)", "BGC0001290", 1, "NRP", 27.0, 138.0, 29.346622369878183, 4.94e-32], ["EAL85113.2", "hybrid_PKS-NRPS_enzyme", "BGC0001037", 1, "NRP+Polyketide:Iterative type I polyketide", 30.0, 138.0, 24.750830564784053, 6.01e-32], ["ABS90472.1", "PKS", "BGC0001106", 1, "NRP+Polyketide", 27.0, 137.0, 26.688815060908084, 7.77e-32], ["ACO94489.1", "putative_AMP-dependent_acyl-CoA_synthetase/ligase", "BGC0000097", 1, "Polyketide:Modular type I polyketide", 27.0, 133.0, 25.47065337763012, 9.04e-32], ["AAO39110.1", "AdmP", "BGC0000956", 1, "NRP:Beta-lactam+Polyketide:Type II polyketide", 28.0, 133.0, 23.145071982281284, 1.08e-31], ["CCG06113.1", "type_I_polyketide_synthase", "BGC0001543", 1, "Polyketide", 25.0, 136.0, 27.962347729789588, 1.41e-31], ["PVC99845.1", "Adenylation-domain-containg_protein", "BGC0002100", 1, "NRP+Other", 30.0, 132.0, 24.3078626799557, 1.82e-31], ["XP_020057667.1", "uncharacterized_protein", "BGC0001718", 1, "NRP", 29.0, 136.0, 23.754152823920265, 1.89e-31], ["BAE56606.1", "", "BGC0001123", 1, "NRP", 28.0, 135.0, 23.754152823920265, 2.23e-31], ["EFQ48770.1", "AMP-binding_enzyme", "BGC0002639", 1, "NRP", 26.0, 135.0, 20.930232558139537, 2.47e-31], ["EXU96269.1", "nonribosomal_peptide_synthetase,_serinocyclin_synthetase_NPS1", "BGC0001240", 1, "NRP", 23.0, 136.0, 50.110741971207084, 2.55e-31], ["QGA70083.1", "ATP-dependent_ligase", "BGC0002517", 1, "Polyketide", 28.0, 131.0, 24.52934662236988, 2.88e-31], ["BBQ09587.1", "PKS-NRPS_hybrid", "BGC0002261", 1, "Polyketide", 23.0, 135.0, 49.224806201550386, 3.01e-31], ["ACN39728.1", "SibE", "BGC0000428", 1, "NRP", 31.0, 132.0, 23.809523809523807, 3.17e-31], ["EDU47082.1", "lovastatin_nonaketide_synthase", "BGC0002250", 1, "Polyketide+NRP", 23.0, 135.0, 49.1140642303433, 3.93e-31], ["EFY99276.1", "non-ribosomal_peptide_synthetase", "BGC0002710", 1, "NRP", 28.0, 135.0, 28.294573643410853, 4.04e-31], ["ANY94451.1", "A-domain_type_II_peptide_synthetase", "BGC0001584", 1, "Polyketide", 31.0, 134.0, 24.58471760797342, 4.36e-31], ["EAW16180.1", "nonribosomal_peptide_synthase,_putative", "BGC0000293", 1, "NRP", 28.0, 135.0, 24.52934662236988, 4.53e-31], ["QNH85847.1", "BolO", "BGC0002327", 1, "NRP", 28.0, 130.0, 24.640088593576966, 4.88e-31], ["WP_105852536.1", "acyl-CoA_ligase_(AMP-forming),_exosortase_A_system-associated", "BGC0002336", 1, "NRP", 28.0, 130.0, 24.750830564784053, 4.88e-31], ["WP_013663194.1", "amino_acid_adenylation_domain-containing_protein", "BGC0001465", 1, "Other", 25.0, 130.0, 22.425249169435215, 5.24e-31], ["ctg1_orf13", "", "BGC0001329", 1, "Polyketide+NRP:Cyclic depsipeptide", 30.0, 134.0, 24.25249169435216, 5.24e-31], ["ADZ45321.1", "amino_acid_adenylation_and_condensation_domain-containing_protein", "BGC0001020", 1, "NRP+Polyketide", 30.0, 134.0, 23.864894795127352, 5.93e-31], ["EPS34234.1", "nonribosomal_peptide_synthatase-polyketide_synthase", "BGC0002067", 1, "NRP+Polyketide:Iterative type I polyketide", 29.0, 134.0, 24.197120708748614, 6.76e-31], ["QNH68024.1", "PfpA", "BGC0002268", 1, "Polyketide+NRP", 23.0, 134.0, 48.33887043189369, 6.78e-31], ["XP_003044554.1", "uncharacterized_protein", "BGC0001768", 1, "NRP", 24.0, 134.0, 44.518272425249165, 7.16e-31], ["BAO66530.1", "nonribosomal_peptide_synthase", "BGC0000042", 1, "Polyketide", 31.0, 130.0, 23.643410852713178, 7.66e-31], ["ABB90279.1", "non-ribosomal_peptide_synthetase", "BGC0001057", 1, "NRP+Polyketide", 24.0, 134.0, 37.929125138427466, 7.73e-31], ["BAC57933.1", "probable_non-ribosomal_peptide_synthase", "BGC0002474", 1, "NRP", 29.0, 130.0, 22.259136212624583, 8.29e-31], ["CCG06115.1", "hybrid_NRPS/PKS", "BGC0001543", 1, "Polyketide", 28.0, 134.0, 20.98560354374308, 8.77e-31], ["EAA62478.1", "hypothetical_protein", "BGC0002276", 1, "NRP", 28.0, 133.0, 24.695459579180508, 9.43e-31], ["QBE85649.1", "BuaA", "BGC0001857", 1, "Alkaloid+NRP+Polyketide:Iterative type I polyketide", 23.0, 134.0, 48.17275747508305, 1.16e-30], ["WP_010369428.1", "non-ribosomal_peptide_synthetase", "BGC0000314", 1, "Polyketide+NRP:Cyclic depsipeptide+Other:Aminocoumarin", 32.0, 133.0, 24.916943521594686, 1.38e-30], ["AEA29643.1", "putative_nonribosomal_peptide_synthetase", "BGC0000409", 1, "NRP", 29.0, 130.0, 23.920265780730897, 1.46e-30], ["QIQ51365.1", "hypothetical_protein", "BGC0002199", 1, "Alkaloid", 24.0, 132.0, 51.88261351052049, 2.32e-30], ["ACN39014.1", "putative_nonribosomal_peptide_synthetase_TomA", "BGC0000448", 1, "NRP", 31.0, 130.0, 23.089700996677742, 2.4e-30], ["QOG08944.1", "FfsA", "BGC0002204", 1, "Polyketide+NRP", 22.0, 132.0, 49.83388704318937, 2.6e-30], ["XP_002379984.1", "nonribosomal_peptide_synthase,_putative", "BGC0001621", 1, "NRP", 29.0, 132.0, 23.643410852713178, 2.85e-30], ["BAP16684.1", "nonribosomal_peptide_synthetase", "BGC0000376", 1, "NRP", 30.0, 129.0, 22.64673311184939, 3.89e-30], ["AWR88409.1", "putative_AMP-dependent_synthetase_and_ligase", "BGC0001522", 1, "Polyketide", 28.0, 127.0, 25.30454042081949, 6.96e-30], ["AAS92545.1", "SirP", "BGC0001044", 1, "NRP", 27.0, 130.0, 25.083056478405314, 8.55e-30], ["AQZ42163.1", "putative_nonribosomal_peptide_synthase", "BGC0001820", 1, "NRP", 30.0, 130.0, 25.027685492801773, 1.08e-29], ["ALU98443.1", "hypothetical_protein", "BGC0001397", 1, "NRP+Polyketide", 31.0, 129.0, 24.640088593576966, 1.52e-29], ["sipL7", "AMP-dependent_synthetase_and_ligase", "BGC0001452", 1, "Polyketide", 28.0, 126.0, 25.359911406423034, 2.02e-29], ["QMS79067.1", "nonribosomal_peptide_synthetase_12", "BGC0002198", 1, "NRP", 26.0, 129.0, 25.359911406423034, 2.63e-29], ["ESU05146.1", "hypothetical_protein", "BGC0002178", 1, "NRP", 28.0, 128.0, 23.97563676633444, 2.81e-29], ["sipL1", "AMP-dependent_synthetase_and_ligase", "BGC0001452", 1, "Polyketide", 27.0, 125.0, 25.30454042081949, 3.96e-29], ["UOH28374.1", "AceN", "BGC0002149", 1, "NRP+Terpene", 28.0, 128.0, 23.97563676633444, 4.26e-29], ["ACG60771.1", "NRPS(A/PCP/Ox)", "BGC0001058", 1, "NRP:Glycopeptide+Polyketide:Modular type I polyketide+Saccharide:Hybrid/tailoring saccharide", 29.0, 127.0, 25.47065337763012, 4.31e-29], ["ESU05145.1", "hypothetical_protein", "BGC0002178", 1, "NRP", 28.0, 128.0, 24.640088593576966, 5.1e-29], ["AQM58287.1", "non-ribosomal_peptide_synthase", "BGC0001816", 1, "NRP+Polyketide", 28.0, 128.0, 26.356589147286826, 5.84e-29], ["OJJ99913.1", "hypothetical_protein", "BGC0002225", 1, "Terpene", 28.0, 127.0, 25.41528239202658, 8.13e-29], ["AWR88407.1", "putative_AMP-dependent_synthetase_and_ligase", "BGC0001522", 1, "Polyketide", 28.0, 124.0, 25.359911406423034, 8.27e-29], ["ADY16689.1", "TqaB", "BGC0001142", 1, "NRP", 29.0, 127.0, 26.135105204872644, 8.37e-29], ["DAC80525.1", "malonyl_CoA-acyl_carrier_protein_transacylase", "BGC0001841", 1, "NRP+Polyketide", 29.0, 127.0, 29.069767441860467, 1.04e-28], ["BAZ95823.1", "PKS-NRPS_hybrid_cpaA", "BGC0001563", 1, "NRP+Polyketide", 22.0, 127.0, 48.56035437430786, 1.12e-28], ["AQZ37113.1", "polyketide_synthase", "BGC0001511", 1, "Polyketide", 29.0, 127.0, 24.52934662236988, 1.15e-28], ["AAL06681.1", "A-domain_type_II_peptide_synthetase", "BGC0000965", 1, "Polyketide:Iterative type I polyketide+Polyketide:Enediyne type I polyketide", 31.0, 125.0, 24.473975636766333, 1.39e-28], ["ASA76631.1", "polyketide_synthase", "BGC0001751", 1, "NRP+Polyketide", 27.0, 127.0, 23.53266888150609, 1.46e-28], ["ATX68127.1", "malonyl_CoA-acyl_carrier_protein_transacylase", "BGC0001795", 1, "Polyketide", 27.0, 127.0, 23.754152823920265, 1.59e-28], ["OAL11436.1", "hypothetical_protein", "BGC0001570", 1, "NRP", 29.0, 124.0, 26.02436323366556, 1.81e-28], ["ACJ04424.1", "aureobasidin_A1_biosynthesis_complex", "BGC0000307", 1, "NRP", 27.0, 126.0, 29.014396456256918, 2.13e-28], ["QMW30133.1", "hypothetical_protein", "BGC0002248", 1, "Terpene+NRP", 29.0, 125.0, 23.366555924695458, 2.4e-28], ["AAM54075.1", "polyketide_synthase", "BGC0000020", 1, "Polyketide", 28.0, 125.0, 24.52934662236988, 3.38e-28], ["QKW60398.1", "non-ribosomal_peptide_synthetase", "BGC0002288", 1, "NRP", 28.0, 124.0, 24.972314507198227, 3.52e-28], ["ABY83146.1", "Azi7", "BGC0000960", 1, "NRP+Polyketide", 28.0, 122.0, 25.692137320044296, 4.99e-28], ["AAT28740.1", "FUSS", "BGC0000064", 1, "NRP+Polyketide", 23.0, 125.0, 48.94795127353267, 5.59e-28], ["AJV88383.1", "MfnK", "BGC0001214", 1, "NRP", 30.0, 120.0, 24.25249169435216, 9.85e-28], ["BAH23995.1", "nonribosomal_peptide_synthetase", "BGC0000356", 1, "NRP+Alkaloid", 29.0, 124.0, 25.526024363233667, 1.1e-27], ["CAP96445.1", "NRPS", "BGC0000420", 1, "NRP", 28.0, 124.0, 26.46733111849391, 1.13e-27], ["ANH11404.1", "SceI", "BGC0001770", 1, "Polyketide", 28.0, 120.0, 24.695459579180508, 1.34e-27], ["ACR78148.1", "BSLS", "BGC0000312", 1, "NRP", 27.0, 123.0, 23.920265780730897, 1.59e-27], ["EHA53213.1", "D-alanine-poly(phosphoribitol)_ligase_subunit_1", "BGC0002158", 1, "NRP+Polyketide", 28.0, 122.0, 24.14174972314507, 2.25e-27], ["ACI30655.1", "BEAS_beauvericin_nonribosomal_cyclodepsipeptide_synthetase", "BGC0000313", 1, "NRP", 24.0, 122.0, 60.57585825027686, 3.57e-27], ["QOE83924.1", "linear_gramicidin_synthase_subunit_D", "BGC0002051", 1, "NRP", 30.0, 120.0, 24.197120708748614, 4.05e-27], ["AGY30675.1", "Ann3", "BGC0001298", 1, "Polyketide", 29.0, 118.0, 25.41528239202658, 4.51e-27], ["EAU36744.1", "predicted_protein", "BGC0000292", 1, "NRP", 28.0, 121.0, 22.92358803986711, 4.72e-27], ["AEC04363.1", "polyketide_synthase", "BGC0000178", 1, "Polyketide:Trans-AT type I polyketide", 24.0, 122.0, 26.688815060908084, 4.94e-27], ["EAL89046.1", "nonribosomal_peptide_synthetase", "BGC0000355", 1, "NRP", 29.0, 121.0, 23.809523809523807, 5.15e-27], ["AFP73394.1", "FusA", "BGC0001268", 1, "NRP+Polyketide", 22.0, 121.0, 48.671096345514954, 6.3e-27], ["QPP19367.1", "PenP", "BGC0002501", 1, "Alkaloid", 23.0, 121.0, 50.3875968992248, 6.35e-27], ["CTQ34882.1", "AtcE;_polyketide_synthase,_modules_5-7", "BGC0001301", 1, "Polyketide", 28.0, 121.0, 26.356589147286826, 6.47e-27], ["AXA20092.1", "trans-AT_PKS_LgaC", "BGC0001646", 1, "NRP+Polyketide", 29.0, 121.0, 25.581395348837212, 6.78e-27], ["ATY12791.1", "long-chain_fatty_acid--CoA_ligase", "BGC0001504", 1, "Polyketide", 28.0, 117.0, 27.18715393133998, 8.79e-27], ["AGZ20183.1", "non-ribosomal_peptide_synthetase", "BGC0002618", 1, "Terpene", 27.0, 120.0, 24.972314507198227, 1.07e-26], ["QGZ36670.1", "SDR_family_NAD(P)-dependent_oxidoreductase", "BGC0002082", 1, "NRP+Polyketide", 30.0, 120.0, 25.30454042081949, 1.16e-26], ["ESU17758.1", "hypothetical_protein", "BGC0002172", 1, "NRP", 27.0, 119.0, 30.564784053156146, 1.3e-26], ["BBA21072.1", "putative_modular_polyketide_synthase", "BGC0001740", 1, "NRP+Polyketide", 30.0, 120.0, 23.034330011074196, 1.47e-26], ["ATX68110.1", "malonyl_CoA-acyl_carrier_protein_transacylase", "BGC0001772", 1, "Polyketide", 29.0, 120.0, 20.81949058693245, 1.56e-26], ["CCA54209.1", "CmlP", "BGC0000893", 1, "NRP", 31.0, 119.0, 22.314507198228128, 1.66e-26], ["ANY57892.1", "PenN", "BGC0001372", 1, "Terpene", 28.0, 120.0, 23.97563676633444, 1.74e-26], ["AAO39105.1", "AdmK", "BGC0000956", 1, "NRP:Beta-lactam+Polyketide:Type II polyketide", 29.0, 117.0, 20.930232558139537, 1.85e-26], ["QTX15956.1", "nonribosomal_peptide_synthase", "BGC0002598", 1, "Polyketide", 27.0, 119.0, 24.086378737541526, 2.02e-26], ["AGA37269.1", "NRPS", "BGC0000819", 1, "NRP+Alkaloid", 23.0, 119.0, 43.30011074197121, 2.21e-26], ["AGA37267.1", "NRPS", "BGC0000816", 1, "NRP+Alkaloid", 23.0, 119.0, 47.286821705426355, 2.85e-26], ["ABC34832.1", "polyketide_synthase", "BGC0000186", 1, "NRP+Polyketide:Modular type I polyketide", 26.0, 119.0, 27.906976744186046, 4.37e-26], ["CAA46313.1", "peptide_synthetase", "BGC0000406", 1, "NRP", 27.0, 116.0, 23.643410852713178, 5.87e-26], ["ARB50206.1", "lysergyl_peptide_synthetase_2", "BGC0001573", 1, "Alkaloid", 24.0, 117.0, 27.297895902547065, 6.58e-26], ["EHK22005.1", "putative_non-ribosomal_peptide_synthetase_GliP", "BGC0001609", 1, "NRP", 29.0, 117.0, 24.031007751937985, 8.02e-26], ["OAP25805.1", "Long-chain-fatty-acid--CoA_ligase", "BGC0001658", 1, "Polyketide", 28.0, 114.0, 23.920265780730897, 8.19e-26], ["QWT72304.1", "long-chain_fatty_acid--CoA_ligase", "BGC0002430", 1, "NRP+Saccharide", 29.0, 114.0, 24.197120708748614, 1.02e-25], ["AMQ36132.1", "PsyA", "BGC0002617", 1, "NRP", 21.0, 117.0, 49.05869324473976, 1.07e-25], ["ALD83687.1", "tAT_polyketide_synthase", "BGC0001300", 1, "Polyketide", 25.0, 117.0, 27.962347729789588, 1.63e-25], ["QLG04866.1", "PulE", "BGC0002374", 1, "Polyketide", 26.0, 116.0, 25.359911406423034, 2.28e-25], ["AUS29494.1", "non-ribosomal_peptide_synthetase", "BGC0001030", 1, "NRP+Polyketide", 25.0, 116.0, 25.249169435215947, 2.29e-25], ["OJJ96433.1", "hypothetical_protein", "BGC0002226", 1, "NRP", 27.0, 116.0, 24.031007751937985, 2.48e-25], ["AET79179.1", "lysergyl_peptide_synthetase_subunit_2", "BGC0001241", 1, "Terpene", 26.0, 115.0, 24.031007751937985, 2.5e-25], ["CCE30235.1", "related_to_non-ribosomal_peptide_synthetase", "BGC0002232", 1, "Alkaloid", 26.0, 115.0, 24.031007751937985, 2.5e-25], ["bin5_1_edit_las_13", "", "BGC0002153", 1, "Polyketide", 28.0, 116.0, 20.210409745293468, 2.94e-25], ["AAX98210.1", "acyl_CoA_ligase", "BGC0000052", 1, "Polyketide", 28.0, 112.0, 24.695459579180508, 4.26e-25], ["CCC21123.1", "type-I_polyketide_synthases", "BGC0000171", 1, "Polyketide:Modular type I polyketide", 29.0, 115.0, 20.81949058693245, 6.5e-25], ["AUS29499.1", "non-ribosomal_peptide_synthetase", "BGC0002607", 1, "NRP+Polyketide", 27.0, 114.0, 24.086378737541526, 6.75e-25], ["ELY54_RS14405", "SDR_family_NAD(P)-dependent_oxidoreductase", "BGC0002087", 1, "NRP+Polyketide", 28.0, 114.0, 24.363233665559246, 8.61e-25], ["CAH10130.1", "feruloyl-CoA_synthetase", "BGC0000268", 1, "Polyketide", 29.0, 111.0, 24.86157253599114, 1.09e-24], ["AFN69082.1", "nonribosomal_peptide_synthetase_6", "BGC0001249", 1, "NRP", 26.0, 114.0, 25.41528239202658, 1.13e-24], ["CCE28989.1", "non-ribosomal_peptide_synthetase", "BGC0001365", 1, "NRP", 22.0, 114.0, 41.08527131782946, 1.19e-24], ["WP_002308266.1", "NRPS,_A-domain_Leucine", "BGC0002058", 1, "Polyketide+NRP", 25.0, 113.0, 23.920265780730897, 1.38e-24], ["QCY50741.1", "non-ribosomal_peptide_synthetase", "BGC0002287", 1, "NRP", 25.0, 113.0, 23.920265780730897, 1.38e-24], ["AET79177.1", "lysergyl_peptide_synthetase_subunit_3", "BGC0001241", 1, "Terpene", 26.0, 113.0, 24.3078626799557, 1.95e-24], ["CCE30237.1", "related_to_AM-toxin_synthetase_(AMT)", "BGC0002232", 1, "Alkaloid", 26.0, 113.0, 24.3078626799557, 1.95e-24], ["AZF85933.1", "long-chain-fatty-acid-CoA_ligase", "BGC0001963", 1, "NRP+Polyketide", 29.0, 110.0, 25.581395348837212, 2.66e-24], ["AGO86662.1", "equisetin_synthetase", "BGC0001255", 1, "NRP+Polyketide", 27.0, 112.0, 24.86157253599114, 3.09e-24], ["ctg1_orf10", "", "BGC0000321", 1, "NRP", 23.0, 112.0, 38.31672203765227, 3.62e-24], ["WP_003060229.1", "type_I_polyketide_synthase", "BGC0002009", 1, "Polyketide", 29.0, 112.0, 24.58471760797342, 4.14e-24], ["CRG85572.1", "nonribosomal_peptide_synthase,_putative", "BGC0001402", 1, "NRP", 26.0, 112.0, 24.972314507198227, 4.22e-24], ["AQX36215.1", "siderophore_synthetase", "BGC0001527", 1, "Other", 27.0, 112.0, 25.91362126245847, 4.84e-24], ["AAO06916.1", "GdmAI", "BGC0000066", 1, "Polyketide", 28.0, 112.0, 24.086378737541526, 5.62e-24], ["ABB86408.1", "GelA", "BGC0000067", 1, "Polyketide", 28.0, 112.0, 24.086378737541526, 5.62e-24], ["KAF1058474.1", "Polyketide_synthase_PksN", "BGC0002083", 1, "Polyketide:Trans-AT type I polyketide", 28.0, 112.0, 24.363233665559246, 5.76e-24], ["AJQ95676.1", "polyketide_synthase_modules-related_protein", "BGC0002046", 1, "NRP+Polyketide:Trans-AT type I polyketide", 25.0, 111.0, 21.705426356589147, 7.22e-24], ["ATX68109.1", "malonyl_CoA-acyl_carrier_protein_transacylase", "BGC0001772", 1, "Polyketide", 27.0, 111.0, 22.03765227021041, 7.43e-24], ["CAG23959.2", "polyketide_synthase_of_type_I", "BGC0001089", 1, "Polyketide+NRP", 25.0, 110.0, 24.473975636766333, 1.53e-23], ["CQR60497.1", "Polyketide_synthase,_type_I,_modules:_loading,_1,_2_and_3", "BGC0001287", 1, "Polyketide", 28.0, 110.0, 25.027685492801773, 1.62e-23], ["SKB24638.1", "", "BGC0002455", 1, "Polyketide", 27.0, 110.0, 21.262458471760798, 1.63e-23], ["ADC79613.1", "BafX", "BGC0000028", 1, "Polyketide:Modular type I polyketide", 28.0, 107.0, 25.47065337763012, 2.84e-23], ["EAL92291.2", "nonribosomal_peptide_synthtease", "BGC0000372", 1, "NRP", 26.0, 108.0, 20.98560354374308, 4.05e-23], ["BAE60013.1", "", "BGC0001518", 1, "Terpene", 27.0, 108.0, 24.916943521594686, 4.36e-23], ["SKB24635.1", "", "BGC0002455", 1, "Polyketide", 28.0, 108.0, 22.48062015503876, 4.5e-23], ["ABV97151.1", "AMP-dependent_synthetase_and_ligase", "BGC0000137", 1, "Polyketide", 28.0, 108.0, 24.640088593576966, 4.7e-23], ["BBA21084.1", "putative_5-aminolevulinate_CoA-ligase", "BGC0001740", 1, "NRP+Polyketide", 27.0, 105.0, 25.30454042081949, 5.76e-23], ["AWH12671.1", "RmpA1", "BGC0001759", 1, "Polyketide", 29.0, 108.0, 25.47065337763012, 7.52e-23], ["QVK45120.1", "non-ribosomal_peptide_synthetase", "BGC0002438", 1, "Alkaloid", 28.0, 107.0, 23.97563676633444, 8.96e-23], ["AAC01710.1", "RifA", "BGC0000136", 1, "Polyketide", 28.0, 107.0, 25.1937984496124, 1.37e-22], ["AAY28225.1", "HbmAI", "BGC0000074", 1, "Polyketide", 27.0, 107.0, 24.3078626799557, 1.41e-22], ["DAB41661.1", "nonribosomal_peptide_synthetase", "BGC0001585", 1, "Alkaloid", 26.0, 107.0, 21.483942414174972, 1.51e-22], ["ADM46356.1", "polyketide_synthase", "BGC0000106", 1, "Polyketide", 28.0, 107.0, 24.972314507198227, 1.82e-22], ["BCK51633.1", "modular_polyketide_synthase", "BGC0002520", 1, "Polyketide", 28.0, 106.0, 25.47065337763012, 2.35e-22], ["ADN68482.1", "sorG", "BGC0000184", 1, "Polyketide:Trans-AT type I polyketide", 26.0, 106.0, 28.68217054263566, 2.8e-22], ["AXA20096.1", "trans-AT_PKS_LgaG", "BGC0001646", 1, "NRP+Polyketide", 27.0, 105.0, 24.197120708748614, 4.21e-22], ["XP_011325838.1", "hypothetical_protein", "BGC0001545", 1, "NRP", 23.0, 105.0, 51.10741971207088, 4.68e-22], ["QIE07123.1", "OvmK1", "BGC0001719", 1, "Polyketide", 26.0, 104.0, 25.13842746400886, 4.79e-22], ["BAP05595.1", "calG", "BGC0000967", 1, "NRP+Polyketide:Trans-AT type I polyketide", 25.0, 105.0, 26.135105204872644, 6.99e-22], ["BAK26562.1", "PKS-NRPS_hybrid", "BGC0000977", 1, "NRP+Polyketide", 25.0, 104.0, 24.473975636766333, 8.76e-22], ["CCB53264.1", "non-ribosomal_peptide_synthetase", "BGC0001393", 1, "NRP", 25.0, 104.0, 20.155038759689923, 1.05e-21], ["ACY01401.1", "AT-less_polyketide_synthase", "BGC0000083", 1, "Polyketide:Modular type I polyketide+Polyketide:Trans-AT type I polyketide", 27.0, 104.0, 20.26578073089701, 1.23e-21], ["RAT98528.1", "trans-acyltransferase_polyketide_synthase", "BGC0001470", 1, "Polyketide:Trans-AT type I polyketide", 27.0, 103.0, 21.982281284606866, 1.41e-21], ["AJQ95708.1", "polyketide_synthase_modules-related_protein", "BGC0001644", 1, "Polyketide", 29.0, 103.0, 20.044296788482836, 1.64e-21], ["TXD00261.1", "AMP-binding_protein", "BGC0001877", 1, "Polyketide", 26.0, 103.0, 24.972314507198227, 2.36e-21], ["CCP20047.1", "divK_protein", "BGC0001119", 1, "Polyketide:Modular type I polyketide", 26.0, 102.0, 25.13842746400886, 4.54e-21], ["AGM05529.1", "long-chain_acyl-CoA_synthetase", "BGC0002098", 1, "Polyketide", 27.0, 99.0, 25.359911406423034, 7.43e-21], ["QBF51769.1", "type_I_polyketide_synthase", "BGC0001856", 1, "Polyketide:Modular type I polyketide", 26.0, 100.0, 24.972314507198227, 1.19e-20], ["QES95474.1", "type_I_polyketide_synthase", "BGC0002453", 1, "Polyketide", 27.0, 100.0, 25.91362126245847, 1.34e-20], ["AAC68815.1", "FK506_polyketide_synthase", "BGC0000353", 1, "NRP", 28.0, 100.0, 24.750830564784053, 1.37e-20], ["AFA26384.1", "polyketide_synthase_A", "BGC0001874", 1, "NRP+Polyketide", 23.0, 100.0, 24.58471760797342, 2.89e-20], ["ABP55493.1", "thioester_reductase_domain", "BGC0001006", 1, "NRP+Polyketide", 26.0, 99.0, 25.13842746400886, 3.48e-20], ["AIL50189.1", "putative_5-aminolevulinate_CoA-ligase", "BGC0000213", 1, "Polyketide:Type II polyketide", 27.0, 97.0, 24.972314507198227, 4.13e-20], ["AAF81733.1", "putative_aryl-CoA_ligase_EncN", "BGC0000220", 1, "Polyketide:Type II polyketide", 26.0, 96.0, 24.14174972314507, 7.69e-20], ["AAF86393.1", "FkbB", "BGC0000994", 1, "NRP+Polyketide", 27.0, 98.0, 25.1937984496124, 8.98e-20], ["WP_003976362.1", "acyl-CoA_synthetase", "BGC0000596", 1, "RiPP", 27.0, 96.0, 27.906976744186046, 1.06e-19], ["AAV97870.1", "OnnB", "BGC0001105", 1, "NRP+Polyketide:Trans-AT type I polyketide", 26.0, 98.0, 20.155038759689923, 1.12e-19], ["QGJ79675.1", "Polyketide_synthase", "BGC0002552", 1, "Polyketide", 26.0, 98.0, 25.581395348837212, 1.12e-19], ["NP_626687.1", "acyl-CoA_synthetase", "BGC0000595", 1, "RiPP", 27.0, 95.0, 27.906976744186046, 1.42e-19], ["WP_157358234.1", "SDR_family_NAD(P)-dependent_oxidoreductase", "BGC0002011", 1, "Polyketide", 26.0, 97.0, 25.581395348837212, 1.92e-19], ["AFX60341.1", "polyketide_synthase", "BGC0001032", 1, "NRP+Polyketide", 26.0, 97.0, 21.650055370985605, 1.96e-19], ["ALD83702.1", "tAT_polyketide_synthase", "BGC0001299", 1, "Polyketide", 24.0, 96.0, 34.16389811738649, 4.45e-19], ["ADI58647.1", "5-Aminolevulinate_CoA_ligase", "BGC0000187", 1, "Polyketide:Type II polyketide", 27.0, 93.0, 23.034330011074196, 5.2e-19], ["ATY46587.1", "polyketide_synthase", "BGC0001666", 1, "Polyketide", 26.0, 96.0, 25.13842746400886, 5.71e-19], ["ATY72527.1", "AMP-ligase", "BGC0001574", 1, "NRP", 25.0, 94.0, 26.190476190476193, 5.78e-19], ["ABC34346.1", "acyl-CoA_ligase", "BGC0001102", 1, "NRP+Polyketide:Modular type I polyketide+Polyketide:Trans-AT type I polyketide", 29.0, 94.0, 26.079734219269103, 6.29e-19], ["QIC03935.1", "EncN", "BGC0002366", 1, "Polyketide", 26.0, 93.0, 24.14174972314507, 7.34e-19], ["MAA_10036", "nonribosomal_peptide_synthase_GliP-like,_putative", "BGC0000337", 1, "NRP", 27.0, 93.0, 23.421926910299003, 3.31e-18], ["ACC80687.1", "AMP-dependent_synthetase_and_ligase", "BGC0002711", 1, "Polyketide", 25.0, 91.0, 24.197120708748614, 3.79e-18], ["AAO39104.1", "AdmJ", "BGC0000956", 1, "NRP:Beta-lactam+Polyketide:Type II polyketide", 26.0, 91.0, 20.26578073089701, 5.66e-18], ["AHH25595.1", "PKS", "BGC0000957", 1, "NRP+Polyketide", 26.0, 92.0, 22.425249169435215, 7.85e-18], ["CAA60460.1", "polyketide_synthase", "BGC0001040", 1, "NRP+Polyketide", 24.0, 92.0, 24.473975636766333, 8.7e-18], ["QQZ01621.1", "long-chain_fatty_acid--CoA_ligase", "BGC0002497", 1, "Other", 26.0, 90.0, 26.245847176079735, 8.81e-18], ["AAY89052.1", "polyketide_synthase", "BGC0001069", 1, "NRP+Polyketide:Trans-AT type I polyketide", 25.0, 91.0, 22.259136212624583, 1.1e-17], ["CAG15025.1", "Acyl-CoA_synthase", "BGC0000441", 1, "NRP", 29.0, 89.0, 25.1937984496124, 1.61e-17], ["CAE53367.1", "acyl-CoA_ligase", "BGC0000440", 1, "NRP:Glycopeptide", 29.0, 89.0, 25.1937984496124, 1.63e-17], ["ABV99085.1", "thioester_reductase_domain", "BGC0001007", 1, "Polyketide+NRP", 26.0, 89.0, 25.41528239202658, 3.82e-17], ["EAU36105.1", "predicted_protein", "BGC0002273", 1, "NRP", 29.0, 89.0, 24.8062015503876, 4.2e-17], ["ACF35445.1", "mbcAI", "BGC0000090", 1, "Polyketide", 26.0, 89.0, 21.760797342192692, 4.3e-17], ["ARM20260.1", "SauE", "BGC0002591", 1, "Polyketide+Terpene", 26.0, 87.0, 24.640088593576966, 4.86e-17], ["MCC5036796.1", "AMP-binding_protein", "BGC0002638", 1, "NRP", 28.0, 87.0, 23.477297895902545, 6.17e-17], ["BAY02132.1", "benzoate-CoA_ligase", "BGC0002532", 1, "NRP+Polyketide", 23.0, 87.0, 25.1937984496124, 6.61e-17], ["ARU08069.1", "mlcG", "BGC0001448", 1, "NRP:Lipopeptide:Ca+-dependent lipopeptide", 27.0, 87.0, 25.85825027685493, 8.29e-17], ["CAQ52626.1", "type_I_polyketide_synthase,_loading_module_and_modules_1-3", "BGC0001066", 1, "Polyketide:Modular type I polyketide", 28.0, 87.0, 25.13842746400886, 2.14e-16], ["AET13875.1", "epichloenin_A_synthetase", "BGC0001250", 1, "NRP", 26.0, 86.0, 23.034330011074196, 3.6e-16], ["AET13879.1", "epichloenin_A_synthetase", "BGC0001251", 1, "NRP", 26.0, 86.0, 23.034330011074196, 3.6e-16], ["QDJ74293.1", "peptide_synthetase", "BGC0002109", 1, "NRP", 26.0, 85.0, 25.581395348837212, 6.91e-16], ["QBC75017.1", "acyl-CoA_synthase", "BGC0001968", 1, "NRP", 28.0, 84.0, 24.3078626799557, 7.5e-16], ["ACR50792.1", "putative_acyl-CoA_synthase", "BGC0000163", 1, "Polyketide", 26.0, 84.0, 25.968992248062015, 8.05e-16], ["AAX31555.1", "acyl-CoA_ligase", "BGC0000336", 1, "NRP", 27.0, 84.0, 25.636766334440754, 1.03e-15], ["CAG25758.1", "putative_type_I_polyketide_synthase", "BGC0000311", 1, "NRP", 27.0, 82.0, 25.85825027685493, 1.16e-15], ["ADI58632.1", "5-Enolpyruvylshikimate-3-phosphate_synthase/CHC-CoA_ligase", "BGC0000187", 1, "Polyketide:Type II polyketide", 25.0, 84.0, 27.02104097452935, 1.24e-15], ["AZF85942.1", "long-chain-fatty-acid-CoA_ligase", "BGC0001963", 1, "NRP+Polyketide", 25.0, 83.0, 24.8062015503876, 1.77e-15], ["BAQ25518.1", "acyl-CoA_synthetase", "BGC0001288", 1, "Polyketide", 29.0, 82.0, 24.031007751937985, 2.51e-15], ["KAF7597139.1", "hypothetical_protein", "BGC0002264", 1, "NRP", 25.0, 83.0, 23.97563676633444, 3.19e-15], ["AXN93598.1", "PuwC", "BGC0001952", 1, "NRP", 25.0, 82.0, 24.86157253599114, 4e-15], ["QKW94281.1", "long-chain-fatty-acid--CoA_ligase", "BGC0002342", 1, "NRP+Polyketide", 24.0, 81.0, 25.636766334440754, 4.38e-15], ["ADN13832.1", "Polyketide_Synthase", "BGC0001164", 1, "Polyketide:Modular type I polyketide", 26.0, 82.0, 25.968992248062015, 4.99e-15], ["BAK64635.1", "putative_CoA_ligase", "BGC0000135", 1, "Polyketide", 27.0, 81.0, 26.190476190476193, 6.78e-15], ["AKD43499.1", "Acyl-CoA_ligase", "BGC0001409", 1, "Polyketide", 26.0, 80.0, 24.363233665559246, 8.99e-15], ["UHY14129.1", "PKS_I", "BGC0002671", 1, "Polyketide", 25.0, 82.0, 27.02104097452935, 9.01e-15], ["QEO74979.1", "omn4", "BGC0002078", 1, "NRP:Cyclic depsipeptide", 28.0, 80.0, 23.864894795127352, 1.1e-14], ["QKW94305.1", "AMP-dependent_synthetase/ligase", "BGC0002342", 1, "NRP+Polyketide", 25.0, 81.0, 25.1937984496124, 1.2e-14], ["AXM42922.1", "AMP-dependent_synthetase_and_ligase/heterocyclase", "BGC0001940", 1, "Polyketide", 28.0, 80.0, 25.74750830564784, 1.46e-14], ["MBE8994627.1", "fatty_acyl-AMP_ligase", "BGC0002623", 1, "NRP+Polyketide", 26.0, 79.0, 26.245847176079735, 2.05e-14], ["ALV86864.1", "Tlo18", "BGC0001406", 1, "NRP", 27.0, 79.0, 31.616832779623476, 2.06e-14], ["AAZ23074.1", "acyl-CoA_ligase", "BGC0000291", 1, "NRP", 25.0, 79.0, 25.581395348837212, 2.64e-14], ["AAN85512.1", "nonribosomal_peptide_synthetase", "BGC0001101", 1, "NRP+Polyketide:Modular type I polyketide+Polyketide:Trans-AT type I polyketide", 26.0, 79.0, 26.854928017718716, 3.94e-14], ["WP_036342114.1", "type_I_polyketide_synthase", "BGC0001327", 1, "NRP:Cyclic depsipeptide+Polyketide:Modular type I polyketide", 24.0, 79.0, 25.581395348837212, 5.65e-14], ["WP_026723805.1", "AMP-dependent_synthetase", "BGC0001467", 1, "NRP:Cyclic depsipeptide+Polyketide:Modular type I polyketide", 25.0, 78.0, 26.02436323366556, 5.82e-14], ["CCP42824.1", "Possible_fatty-acid-CoA_ligase_FadD10_(fatty-acid-CoA_synthetase)_(fatty-acid-CoA_synthase)", "BGC0001627", 1, "NRP", 26.0, 77.0, 27.18715393133998, 7.36e-14], ["KFL51881.1", "beta-ketoacyl_synthase", "BGC0001711", 1, "NRP+Polyketide", 25.0, 78.0, 25.47065337763012, 8.46e-14], ["AJS09393.1", "Hydroxyl_acids_CoA_ligase", "BGC0001150", 1, "Polyketide:Type II polyketide+Polyketide:Type III polyketide", 25.0, 77.0, 25.083056478405314, 1.04e-13], ["AAM12937.1", "MupU", "BGC0000182", 1, "Polyketide:Iterative type I polyketide+Polyketide:Trans-AT type I polyketide", 24.0, 76.0, 24.473975636766333, 1.62e-13], ["bin5_1_edit_las_15", "", "BGC0002153", 1, "Polyketide", 24.0, 77.0, 35.93576965669989, 1.81e-13], ["AHH53502.1", "acyl-CoA_synthetase", "BGC0000439", 1, "NRP:Lipopeptide:Ca+-dependent lipopeptide", 25.0, 76.0, 28.959025470653376, 1.86e-13], ["QED90620.1", "AMP-dependent_ligase", "BGC0002081", 1, "Polyketide", 26.0, 76.0, 25.249169435215947, 1.99e-13], ["BCK51658.1", "putative_acyl-CoA_synthetase", "BGC0002520", 1, "Polyketide", 27.0, 76.0, 22.314507198228128, 2.33e-13], ["AFV96135.1", "AMP-dependent_synthetase/ligase", "BGC0001064", 1, "Polyketide:Modular type I polyketide+Polyketide:Type III polyketide", 24.0, 76.0, 24.916943521594686, 2.57e-13], ["ARU81115.1", "CylA", "BGC0001566", 1, "Polyketide", 24.0, 76.0, 24.916943521594686, 2.57e-13], ["SSTG_01180", "acyl-CoA_synthetase", "BGC0000597", 1, "RiPP:Proteusin", 28.0, 75.0, 20.210409745293468, 2.72e-13], ["AQA28568.1", "acyl-CoA_synthase", "BGC0001663", 1, "Polyketide", 25.0, 76.0, 26.02436323366556, 3.43e-13], ["ADC79614.1", "BafY", "BGC0000028", 1, "Polyketide:Modular type I polyketide", 26.0, 75.0, 26.633444075304542, 3.6e-13], ["KYC42745.1", "AMP-dependent_synthetase", "BGC0002484", 1, "NRP+Polyketide", 26.0, 76.0, 25.85825027685493, 3.97e-13], ["APZ78722.1", "acyl-CoA_synthetase", "BGC0001420", 1, "NRP:Cyclic depsipeptide+Polyketide:Iterative type I polyketide", 26.0, 75.0, 26.135105204872644, 4.12e-13], ["CBW54660.1", "Acyl-CoA_ligase", "BGC0000971", 1, "NRP+Polyketide:Modular type I polyketide", 25.0, 75.0, 27.242524916943523, 4.34e-13], ["CBD77754.1", "hypothetical_protein", "BGC0000974", 1, "NRP+Polyketide", 25.0, 75.0, 26.578073089701, 5.08e-13], ["AYU66239.1", "TjhA5", "BGC0002461", 1, "Polyketide", 26.0, 74.0, 25.249169435215947, 6.47e-13], ["WP_244426980.1", "fatty_acyl-AMP_ligase", "BGC0001991", 1, "Polyketide", 23.0, 74.0, 26.245847176079735, 7.53e-13], ["AEA60663.1", "pyoverdine_synthetase", "BGC0000892", 1, "Other", 24.0, 74.0, 28.07308970099668, 7.79e-13], ["AHH25585.1", "AMP-dependent_synthetase_and_ligase", "BGC0000957", 1, "NRP+Polyketide", 24.0, 74.0, 26.190476190476193, 1.08e-12], ["ACZ65474.1", "palmitoyl-CoA_synthetase", "BGC0000140", 1, "Polyketide", 25.0, 74.0, 26.135105204872644, 1.32e-12], ["AXN93611.1", "PuwC", "BGC0001953", 1, "NRP", 24.0, 73.0, 21.539313399778518, 1.78e-12], ["QEO75071.1", "AMP-dependent_synthetase_and_ligase", "BGC0002079", 1, "NRP:Cyclic depsipeptide", 26.0, 73.0, 25.581395348837212, 2.13e-12], ["DAB41914.1", "ArzL_-_PKS_(FAAL,_ACP)", "BGC0001884", 1, "NRP+Polyketide", 24.0, 73.0, 26.633444075304542, 2.14e-12], ["AMB48444.1", "long-chain-fatty-acid--CoA_ligase", "BGC0001357", 1, "Polyketide", 25.0, 73.0, 26.079734219269103, 2.31e-12], ["AAK89728.2", "siderophore_biosynthesis_protein", "BGC0002107", 1, "NRP+Polyketide", 24.0, 73.0, 26.356589147286826, 2.77e-12], ["AXN93608.1", "PuwI", "BGC0001953", 1, "NRP", 26.0, 72.0, 26.633444075304542, 6.07e-12], ["BAW32322.1", "nonribosomal_peptide_synthetase", "BGC0001630", 1, "NRP+Polyketide", 25.0, 72.0, 25.91362126245847, 6.25e-12], ["ADD82966.1", "BatY", "BGC0001099", 1, "NRP+Polyketide:Modular type I polyketide+Polyketide:Trans-AT type I polyketide", 24.0, 71.0, 25.526024363233667, 1.15e-11], ["EWM62997.1", "non-ribosomal_peptide_synthetase", "BGC0001328", 1, "NRP:Cyclic depsipeptide+Polyketide:Modular type I polyketide", 24.0, 71.0, 25.581395348837212, 1.4e-11], ["AHH34188.1", "fatty_acyl_ACP_ligase", "BGC0001162", 1, "Polyketide:Modular type I polyketide", 26.0, 71.0, 26.245847176079735, 1.5e-11], ["ACC80702.1", "AMP-dependent_synthetase_and_ligase", "BGC0002677", 1, "Other", 25.0, 71.0, 26.799557032115175, 1.8e-11], ["AFY58527.1", "acyl-CoA_synthetase_(AMP-forming)/AMP-acid_ligase_II", "BGC0002411", 1, "NRP+Polyketide", 25.0, 70.0, 26.411960132890368, 1.84e-11], ["WP_082045525.1", "condensation_domain-containing_protein", "BGC0002001", 1, "NRP+Polyketide", 23.0, 70.0, 34.66223698781838, 2.34e-11], ["AXN93595.1", "PuwI", "BGC0001952", 1, "NRP", 26.0, 70.0, 26.411960132890368, 2.35e-11], ["ABF88003.1", "putative_long-chain-fatty-acid_CoA_ligase", "BGC0000871", 1, "Other:Nucleoside", 24.0, 70.0, 27.02104097452935, 2.45e-11], ["EGJ35087.1", "Fatty-acyl-ACP_ligase", "BGC0001163", 1, "Polyketide:Modular type I polyketide", 26.0, 69.0, 26.301218161683277, 3.37e-11], ["CAD32910.2", "acyl-CoA_synthase", "BGC0000354", 1, "NRP", 27.0, 69.0, 24.3078626799557, 3.51e-11], ["ACA99172.1", "polyketide_synthase", "BGC0001160", 1, "Polyketide:Modular type I polyketide", 24.0, 69.0, 25.968992248062015, 6.12e-11], ["AWS21283.1", "acyl-CoA_synthetase", "BGC0001934", 1, "Polyketide", 25.0, 68.0, 26.633444075304542, 8.12e-11], ["AZY91992.1", "putative_fatty_acyl-AMP_ligase", "BGC0002022", 1, "Polyketide", 25.0, 68.0, 26.633444075304542, 8.12e-11], ["AFV52184.1", "acyl-CoA_synthetase/P450_monooxygenase", "BGC0000081", 1, "NRP+Polyketide:Iterative type I polyketide+Polyketide:Enediyne type I polyketide", 28.0, 68.0, 24.473975636766333, 8.52e-11], ["AXN93578.1", "PuwC", "BGC0001950", 1, "NRP", 23.0, 67.0, 26.079734219269103, 1.05e-10], ["AXN93587.1", "PuwC", "BGC0001951", 1, "NRP", 23.0, 67.0, 26.079734219269103, 1.05e-10], ["CBG67537.1", "putative_NRPS-associated_AMP-binding_protein", "BGC0002367", 1, "NRP", 24.0, 67.0, 20.54263565891473, 1.33e-10], ["AAN85536.1", "4-coumarate:CoA_ligase", "BGC0001101", 1, "NRP+Polyketide:Modular type I polyketide+Polyketide:Trans-AT type I polyketide", 25.0, 67.0, 25.13842746400886, 1.59e-10], ["CAO98843.1", "hypothetical_protein", "BGC0000023", 1, "Polyketide:Modular type I polyketide", 25.0, 67.0, 25.083056478405314, 1.91e-10], ["AGD80622.1", "AMP-dependent_synthetase_and_ligase", "BGC0000394", 1, "NRP", 25.0, 67.0, 24.363233665559246, 1.99e-10], ["AIW82280.1", "PuwC", "BGC0001125", 1, "NRP+Polyketide", 24.0, 66.0, 26.02436323366556, 2.42e-10], ["SDF67296.1", "Acyl-CoA_synthetase_(AMP-forming)/AMP-acid_ligase_II", "BGC0002422", 1, "NRP", 25.0, 67.0, 25.802879291251386, 2.59e-10], ["CAE17553.1", "acyl_CoA_ligase", "BGC0000210", 1, "Polyketide:Type II polyketide+Saccharide:Oligosaccharide", 24.0, 66.0, 25.13842746400886, 2.84e-10], ["EDT06082.1", "AMP-dependent_synthetase_and_ligase", "BGC0001897", 1, "Polyketide", 25.0, 66.0, 28.07308970099668, 4.2e-10], ["MBC5793764.1", "fatty_acyl-AMP_ligase", "BGC0002480", 1, "Polyketide+NRP", 24.0, 65.0, 24.363233665559246, 5.72e-10], ["WP_051729283.1", "AMP-binding_protein", "BGC0002137", 1, "Polyketide", 24.0, 64.0, 24.52934662236988, 1.29e-09], ["AFK57213.1", "DidB", "BGC0000985", 1, "Polyketide+NRP:Cyclic depsipeptide", 24.0, 64.0, 31.173864894795127, 1.91e-09], ["RLV71192.1", "non-ribosomal_peptide_synthetase", "BGC0001846", 1, "NRP+Saccharide:Hybrid/tailoring saccharide", 24.0, 64.0, 24.86157253599114, 2.01e-09], ["AHH34187.1", "fatty_acyl_ACP_ligase", "BGC0001161", 1, "Polyketide:Modular type I polyketide", 25.0, 63.0, 26.245847176079735, 3.43e-09], ["CAJ88192.1", "Putative_acyl-CoA_synthetase", "BGC0000151", 1, "Polyketide:Modular type I polyketide+Saccharide:Hybrid/tailoring saccharide", 25.0, 62.0, 21.760797342192692, 4.91e-09], ["UPA71926.1", "long-chain-fatty-acid--AMP_ligase_FadD26", "BGC0002636", 1, "Polyketide", 24.0, 62.0, 26.52270210409745, 6.36e-09], ["ABA59548.1", "NRPS", "BGC0000453", 1, "NRP:Cyclic depsipeptide", 23.0, 62.0, 25.85825027685493, 1.01e-08], ["AKL71645.1", "NocL", "BGC0001703", 1, "Other", 24.0, 61.0, 26.135105204872644, 1.17e-08], ["ABK32262.1", "AmbG", "BGC0000014", 1, "Polyketide", 24.0, 61.0, 26.411960132890368, 1.67e-08], ["AAQ84158.1", "PlmJK", "BGC0000123", 1, "Polyketide", 22.0, 60.0, 26.411960132890368, 3.24e-08], ["QCF28941.1", "fatty_acyl-AMP_ligase", "BGC0002308", 1, "Alkaloid+Polyketide", 25.0, 59.0, 26.190476190476193, 4.38e-08], ["WP_053065267.1", "type_I_polyketide_synthase", "BGC0001330", 1, "NRP:Cyclic depsipeptide+Polyketide:Modular type I polyketide", 26.0, 59.0, 23.034330011074196, 6.53e-08], ["WP_019032757.1", "type_I_polyketide_synthase", "BGC0001331", 1, "NRP:Cyclic depsipeptide+Polyketide:Modular type I polyketide", 26.0, 57.0, 25.526024363233667, 1.92e-07], ["AQW35047.1", "Acyl-CoA_synthetase", "BGC0001675", 1, "Polyketide", 24.0, 57.0, 24.52934662236988, 2.21e-07], ["CAK50779.1", "acyl_CoA_ligase", "BGC0000247", 1, "Polyketide:Type II polyketide+Saccharide:Oligosaccharide", 24.0, 55.0, 25.1937984496124, 6.12e-07], ["ACY06269.1", "CoA_ligase", "BGC0001042", 1, "NRP+Polyketide", 22.0, 55.0, 26.079734219269103, 8.44e-07], ["ACR50797.1", "acyltransferase", "BGC0000163", 1, "Polyketide", 21.0, 54.0, 25.74750830564784, 1.99e-06], ["AQX77690.1", "NocL", "BGC0001704", 1, "Other", 21.0, 53.0, 26.411960132890368, 3.6e-06], ["AEF16021.1", "acyl-CoA_synthase", "BGC0000379", 1, "NRP", 26.0, 52.0, 21.262458471760798, 4.61e-06], ["AHB82062.1", "polyketide_synthase", "BGC0001231", 1, "NRP+Polyketide:Modular type I polyketide", 25.0, 53.0, 25.91362126245847, 5.02e-06], ["BAE93741.1", "putative_acyltransferase_family_protein", "BGC0000164", 1, "Polyketide", 21.0, 52.0, 26.965669988925807, 5.93e-06], ["AXM43064.1", "AMP-dependent_synthetase_and_ligase", "BGC0001945", 1, "NRP", 26.0, 52.0, 22.92358803986711, 7.99e-06]], "ctg45_56": [["WP_069848010.1", "non-ribosomal_peptide_synthetase", "BGC0002472", 1, "NRP", 37.0, 1363.0, 64.96865203761756, 0.0], ["CAC17499.1", "putative_non-ribosomal_peptide_synthase", "BGC0000324", 1, "NRP", 34.0, 1176.0, 68.67816091954023, 0.0], ["CAJ87590.1", "putative_peptide_synthase", "BGC0001055", 1, "NRP+Polyketide", 38.0, 1144.0, 53.16091954022989, 0.0], ["AAO56106.1", "yersiniabactin_non-ribosomal_peptide_synthetase", "BGC0002570", 1, "NRP+Polyketide", 38.0, 1122.0, 51.593521421107624, 0.0], ["AXG47410.1", "non-ribosomal_peptide_synthetase", "BGC0002715", 1, "NRP+Polyketide", 38.0, 1116.0, 52.14211076280042, 0.0], ["MBN3579112.1", "amino_acid_adenylation_domain-containing_protein", "BGC0002613", 1, "NRP+Polyketide", 36.0, 1102.0, 53.42215256008359, 0.0], ["AKQ52531.1", "nonribosomal_peptide_synthetase", "BGC0002533", 1, "NRP+Polyketide", 38.0, 1062.0, 50.07836990595611, 0.0], ["CAD15508.1", "polyketide_synthase/non-ribosomal_peptide_synthetase", "BGC0001014", 1, "NRP:NRP siderophore+Polyketide:Modular type I polyketide+Polyketide:Iterative type I polyketide", 37.0, 1013.0, 53.94461859979101, 6.32e-302], ["AKU20507.1", "polyketide_synthase", "BGC0002687", 1, "Polyketide+NRP", 36.0, 970.0, 55.9299895506792, 1.07e-287], ["AAN32981.1", "BarG", "BGC0000962", 1, "NRP+Polyketide:Modular type I polyketide", 30.0, 890.0, 65.9090909090909, 4.14e-267], ["CCA53799.1", "iron_aquisition_yersiniabactin_synthesis_enzyme", "BGC0001801", 1, "NRP", 37.0, 763.0, 39.811912225705335, 2.26e-235], ["CAP20364.1", "equibactin_equibactin_nonribosomal_peptide_synthase_protein", "BGC0000347", 1, "NRP", 28.0, 759.0, 52.06374085684431, 3.81e-229], ["ABW70809.1", "PchE", "BGC0002475", 1, "NRP", 41.0, 725.0, 28.91849529780564, 1.16e-226], ["QPB41097.1", "non-ribosomal_peptide_synthetase", "BGC0002503", 1, "NRP+Polyketide", 41.0, 776.0, 31.713688610240336, 1.17e-225], ["ABL74945.1", "NRPS", "BGC0001048", 1, "NRP:Glycopeptide+Polyketide:Modular type I polyketide+Saccharide:Hybrid/tailoring saccharide", 38.0, 739.0, 32.05329153605015, 3.97e-218], ["AWI62627.1", "nonribosomal_peptide_synthetase", "BGC0001822", 1, "NRP", 38.0, 724.0, 31.870428422152557, 4.5e-216], ["QUS58938.1", "amino_acid_adenylation_domain-containing_protein", "BGC0002123", 1, "NRP+Polyketide", 39.0, 740.0, 30.53814002089864, 2.71e-215], ["CAJ76290.1", "putative_non-ribosomal_peptide_synthase", "BGC0000972", 1, "NRP+Polyketide:Modular type I polyketide+Polyketide:Trans-AT type I polyketide", 28.0, 709.0, 64.68129571577848, 5.28e-211], ["QBM78313.1", "non-ribosomal_peptide_synthatase", "BGC0002542", 1, "Polyketide+NRP", 38.0, 667.0, 28.00417972831766, 1.77e-206], ["CAJ76289.1", "putative_hybrid_non-ribosomal_peptide-polyketide_synthetase", "BGC0000972", 1, "NRP+Polyketide:Modular type I polyketide+Polyketide:Trans-AT type I polyketide", 29.0, 694.0, 60.423197492163006, 4.31e-206], ["ADH04680.1", "hybrid_polyketide_synthase/non-ribosomal_peptide_synthetase", "BGC0001344", 1, "NRP+Polyketide", 28.0, 709.0, 86.23301985370951, 1.4e-205], ["UHJ79951.1", "non-ribosomal_peptide_synthetase", "BGC0002654", 1, "NRP", 38.0, 710.0, 32.4712643678161, 4.52e-205], ["ANI24100.1", "nonribosomal_peptide_synthetase", "BGC0001235", 1, "NRP+Polyketide", 40.0, 706.0, 29.44096133751306, 8.25e-204], ["AAW03326.1", "CtaC", "BGC0000982", 1, "NRP+Polyketide", 40.0, 660.0, 27.351097178683386, 1.19e-202], ["EFG10344.1", "Non-ribosomal_peptide_synthetase", "BGC0000373", 1, "NRP", 39.0, 646.0, 27.74294670846395, 3.51e-200], ["AAK89720.1", "non-ribosomal_peptide_synthetase,_siderophore_biosynthesis_protein", "BGC0002107", 1, "NRP+Polyketide", 40.0, 677.0, 27.978056426332287, 8.48e-199], ["ALK21569.1", "non-ribosomal_peptide_synthetase", "BGC0002678", 1, "NRP", 35.0, 654.0, 39.89028213166144, 9.21e-199], ["CAD89774.1", "MelC_protein", "BGC0001010", 1, "NRP+Polyketide:Modular type I polyketide", 38.0, 647.0, 27.298850574712645, 6.99e-198], ["AEE88284.1", "CurF", "BGC0000976", 1, "NRP+Polyketide:Modular type I polyketide", 38.0, 683.0, 29.91118077324974, 8.34e-198], ["AAT70101.1", "CurF", "BGC0001165", 1, "NRP+Polyketide:Modular type I polyketide", 38.0, 683.0, 29.91118077324974, 8.34e-198], ["AFD30954.1", "CrmA", "BGC0000966", 1, "NRP+Polyketide", 37.0, 675.0, 31.60919540229885, 1.04e-197], ["RAT94090.1", "NRPS", "BGC0001469", 1, "NRP", 26.0, 685.0, 68.521421107628, 3.07e-197], ["EFL06864.1", "non-ribosomal_peptide_synthetase", "BGC0000300", 1, "NRP", 38.0, 635.0, 28.134796238244515, 4.44e-196], ["AMK48225.1", "nonribosomal_peptide_synthetase", "BGC0001351", 1, "NRP", 39.0, 633.0, 27.063740856844305, 4.87e-195], ["CAQ18831.1", "nonribosomal_polypetide_synthetase", "BGC0000954", 1, "NRP+Polyketide:Modular type I polyketide", 39.0, 639.0, 25.0, 4.62e-194], ["AAY42398.1", "Nonribosomal_peptide_synthetase", "BGC0001000", 1, "NRP:Lipopeptide+Polyketide:Modular type I polyketide", 40.0, 673.0, 26.828631138975968, 5.95e-194], ["AAF19811.1", "mtaC", "BGC0001024", 1, "NRP+Polyketide:Modular type I polyketide", 36.0, 634.0, 27.455590386624866, 1.21e-193], ["AAC83656.1", "dihydroaeruginoic_acid_synthetase", "BGC0000412", 1, "NRP", 35.0, 637.0, 40.020898641588296, 2.36e-193], ["AGE11891.1", "nonribosomal_peptide_synthetase", "BGC0000366", 1, "NRP", 36.0, 630.0, 29.91118077324974, 5.91e-193], ["AJI44176.1", "nonribosomal_peptide_synthetase", "BGC0001193", 1, "NRP", 39.0, 616.0, 26.46290491118077, 1.71e-190], ["BAD55613.1", "putative_non-ribosomal_peptide_synthetase", "BGC0001027", 1, "NRP+Polyketide", 38.0, 619.0, 29.36259143155695, 6.38e-190], ["QYA95659.1", "amino_acid_adenylation_domain-containing_protein", "BGC0002676", 1, "NRP", 37.0, 619.0, 29.493207941483803, 6.69e-190], ["BAY02129.1", "barbamide_biosynthesis_protein_BarG", "BGC0002532", 1, "NRP+Polyketide", 35.0, 617.0, 27.351097178683386, 1.28e-189], ["QIE08738.1", "non-ribosomal_peptide_synthetase", "BGC0002544", 1, "NRP", 37.0, 614.0, 28.34378265412748, 8.2e-189], ["WP_141576286.1", "non-ribosomal_peptide_synthetase", "BGC0002686", 1, "NRP", 38.0, 613.0, 29.022988505747126, 1.24e-188], ["DAB41917.1", "ArzO_-_NRPS_(Cy,_A,_Ox,_PCP)", "BGC0001884", 1, "NRP+Polyketide", 39.0, 622.0, 23.484848484848484, 3.59e-188], ["CCC55921.1", "non-ribosomal_peptide_synthetase/polyketide_synthase_hybrid_protein", "BGC0000973", 1, "NRP+Polyketide:Modular type I polyketide", 38.0, 646.0, 30.041797283176592, 4.83e-188], ["QCE43603.1", "nonribosomal_peptide_synthetase_(NRPS),_subunit_2", "BGC0001834", 1, "NRP", 38.0, 652.0, 28.709508881922673, 3.06e-187], ["CAD15513.1", "non-ribosomal_peptide_synthetase", "BGC0001014", 1, "NRP:NRP siderophore+Polyketide:Modular type I polyketide+Polyketide:Iterative type I polyketide", 34.0, 634.0, 39.446185997910135, 3.21e-187], ["MBD2892727.1", "Phenyloxazoline_synthase_MbtB", "BGC0002718", 1, "NRP", 37.0, 609.0, 29.127481713688606, 3.95e-187], ["ADH04641.1", "TgaC", "BGC0001051", 1, "NRP+Polyketide:Modular type I polyketide", 39.0, 648.0, 28.50052246603971, 5.08e-186], ["WP_069848004.1", "non-ribosomal_peptide_synthetase", "BGC0002472", 1, "NRP", 38.0, 617.0, 26.04493207941484, 7.7e-185], ["ATG32076.1", "nonribosomal_peptide_synthetase", "BGC0001750", 1, "NRP+Polyketide", 39.0, 599.0, 24.21630094043887, 1.07e-180], ["AAF62881.1", "EpoB", "BGC0000991", 1, "NRP+Polyketide", 37.0, 597.0, 23.32810867293626, 4.93e-180], ["ADB12489.1", "EpoB", "BGC0000990", 1, "NRP+Polyketide", 37.0, 596.0, 23.35423197492163, 1.22e-179], ["ACB46193.1", "nonribosomal_peptide_synthetase", "BGC0000989", 1, "NRP+Polyketide", 37.0, 596.0, 23.32810867293626, 1.64e-179], ["QXJ21808.1", "amino_acid_adenylation_domain-containing_protein", "BGC0002370", 1, "NRP", 39.0, 624.0, 28.526645768025077, 5.09e-179], ["AFY58523.1", "amino_acid_adenylation_enzyme/thioester_reductase_family_protein", "BGC0002411", 1, "NRP+Polyketide", 34.0, 623.0, 27.84743991640543, 1.35e-178], ["AAF26925.1", "nonribosomal_peptide_synthetase", "BGC0000988", 1, "NRP+Polyketide", 37.0, 592.0, 23.32810867293626, 3.33e-178], ["ABW70808.1", "PchF", "BGC0002475", 1, "NRP", 38.0, 602.0, 27.037617554858933, 4.56e-178], ["CCA53804.1", "pyochelin_synthetase_F", "BGC0001801", 1, "NRP", 40.0, 597.0, 23.850574712643677, 2.19e-176], ["ARO38317.1", "nonribosomal_peptide_synthetase", "BGC0001560", 1, "NRP+Polyketide", 36.0, 616.0, 27.533960292580982, 3.48e-176], ["CCP45171.1", "Phenyloxazoline_synthase_MbtB_(phenyloxazoline_synthetase)", "BGC0001021", 1, "NRP+Polyketide", 36.0, 583.0, 30.407523510971785, 2.71e-175], ["WP_035121683.1", "non-ribosomal_peptide_synthetase", "BGC0002624", 1, "NRP+Polyketide", 37.0, 579.0, 25.653082549634277, 7.72e-174], ["CAD89775.1", "MelD_protein", "BGC0001010", 1, "NRP+Polyketide:Modular type I polyketide", 40.0, 605.0, 24.346917450365726, 1.55e-173], ["CAC17500.1", "putative_non-ribosomal_peptide_synthase", "BGC0000324", 1, "NRP", 40.0, 584.0, 25.54858934169279, 8.57e-172], ["KFL51881.1", "beta-ketoacyl_synthase", "BGC0001711", 1, "NRP+Polyketide", 35.0, 569.0, 30.17241379310345, 7.71e-170], ["CAQ34918.1", "nonribosomal_peptide_synthetase/_polyketide_synthase", "BGC0000986", 1, "NRP+Polyketide", 36.0, 590.0, 28.134796238244515, 2.3e-169], ["ADN13832.1", "Polyketide_Synthase", "BGC0001164", 1, "Polyketide:Modular type I polyketide", 33.0, 583.0, 30.98223615464995, 2.65e-167], ["CAF05649.1", "TubD_protein", "BGC0001053", 1, "NRP+Polyketide", 38.0, 583.0, 26.698014629049112, 1.52e-166], ["ABS75103.1", "non-ribosomal_peptide_synthetase", "BGC0002641", 1, "NRP", 32.0, 581.0, 31.713688610240336, 4.01e-166], ["MBE3202942.1", "non-ribosomal_peptide_synthetase", "BGC0002410", 1, "NRP", 37.0, 565.0, 27.978056426332287, 5.76e-166], ["CDG12864.1", "non-ribosomal_peptide_synthetase", "BGC0001415", 1, "NRP+Polyketide", 27.0, 581.0, 71.3949843260188, 1.32e-165], ["AAC83657.1", "pyochelin_synthetase", "BGC0000412", 1, "NRP", 33.0, 564.0, 38.557993730407524, 1.61e-165], ["WP_044618979.1", "non-ribosomal_peptide_synthetase", "BGC0001791", 1, "NRP", 25.0, 576.0, 59.82236154649948, 2.65e-164], ["EWM62997.1", "non-ribosomal_peptide_synthetase", "BGC0001328", 1, "NRP:Cyclic depsipeptide+Polyketide:Modular type I polyketide", 32.0, 549.0, 31.974921630094045, 4.02e-164], ["ACA99172.1", "polyketide_synthase", "BGC0001160", 1, "Polyketide:Modular type I polyketide", 34.0, 570.0, 29.702194357366775, 1.94e-163], ["ALK21570.1", "non-ribosomal_peptide_synthetase", "BGC0002678", 1, "NRP", 33.0, 557.0, 38.45350052246604, 3.99e-163], ["CBD77732.1", "polyketide_synthase", "BGC0000974", 1, "NRP+Polyketide", 33.0, 566.0, 31.478578892371996, 1.57e-162], ["CDG12865.1", "non-ribosomal_peptide_synthetase", "BGC0001415", 1, "NRP+Polyketide", 36.0, 558.0, 28.26541274817137, 1.01e-160], ["QKW60383.1", "amino_acid_adenylation_domain-containing_protein", "BGC0002288", 1, "NRP", 37.0, 528.0, 27.586206896551722, 4.16e-160], ["CAA16183.1", "polyketide_synthase", "BGC0001063", 1, "NRP+Polyketide", 33.0, 551.0, 33.568443051201676, 1.15e-158], ["AAF19812.1", "MtaD", "BGC0001024", 1, "NRP+Polyketide:Modular type I polyketide", 33.0, 555.0, 37.06896551724138, 2.74e-158], ["ADH04660.1", "TugD", "BGC0001342", 1, "NRP+Polyketide", 32.0, 555.0, 39.6551724137931, 1.42e-157], ["AAW03327.1", "CtaD", "BGC0000982", 1, "NRP+Polyketide", 31.0, 550.0, 37.30407523510972, 1.6e-156], ["WP_036342114.1", "type_I_polyketide_synthase", "BGC0001327", 1, "NRP:Cyclic depsipeptide+Polyketide:Modular type I polyketide", 32.0, 546.0, 31.374085684430515, 1.27e-155], ["AHN85651.1", "Phn2", "BGC0000122", 1, "Polyketide:Modular type I polyketide", 33.0, 546.0, 31.008359456635322, 5.65e-155], ["CAQ43075.1", "polyketide_synthase", "BGC0000970", 1, "NRP+Polyketide:Modular type I polyketide", 33.0, 537.0, 32.445141065830725, 5.38e-153], ["CCA29202.1", "non-ribosomal_peptide_synthetase", "BGC0000955", 1, "NRP+Polyketide:Modular type I polyketide", 34.0, 534.0, 28.761755485893413, 5.83e-153], ["AAY42397.1", "Nonribosomal_peptide_synthetase", "BGC0001000", 1, "NRP:Lipopeptide+Polyketide:Modular type I polyketide", 36.0, 533.0, 24.79101358411703, 1.97e-151], ["QTT72092.1", "amino_acid_adenylation_domain-containing_protein", "BGC0002350", 1, "NRP+Polyketide+Saccharide", 35.0, 526.0, 27.48171368861024, 5.02e-150], ["CCA29203.1", "non-ribosomal_peptide_synthetase/polyketide_synthase", "BGC0000955", 1, "NRP+Polyketide:Modular type I polyketide", 34.0, 528.0, 28.448275862068968, 1.42e-149], ["CAD17792.1", "probable_non_ribosomal_peptide_synthetase_protein", "BGC0001363", 1, "NRP+Polyketide", 32.0, 526.0, 30.694879832810866, 6.44e-149], ["WP_053065267.1", "type_I_polyketide_synthase", "BGC0001330", 1, "NRP:Cyclic depsipeptide+Polyketide:Modular type I polyketide", 33.0, 520.0, 30.381400208986413, 6.68e-149], ["AAG02364.1", "peptide_synthetase_NRPS2-1", "BGC0000963", 1, "NRP:Glycopeptide+Polyketide:Modular type I polyketide+Saccharide:Hybrid/tailoring saccharide", 36.0, 523.0, 24.843260188087772, 7.73e-149], ["AXM42949.1", "hybrid_type_1_PKS/NRPS", "BGC0001941", 1, "NRP+Polyketide", 36.0, 524.0, 24.869383490073147, 8.76e-149], ["ABF87031.1", "non-ribosomal_peptide_synthetase/polyketide_synthase", "BGC0000393", 1, "NRP+Polyketide:Modular type I polyketide", 26.0, 526.0, 71.86520376175548, 1.09e-148], ["WP_019032757.1", "type_I_polyketide_synthase", "BGC0001331", 1, "NRP:Cyclic depsipeptide+Polyketide:Modular type I polyketide", 32.0, 517.0, 30.329153605015673, 4.95e-148], ["QDA77058.1", "polyketide_synthase", "BGC0002026", 1, "NRP+Polyketide", 32.0, 519.0, 31.13897596656217, 1.83e-147], ["ACG60772.1", "NRPS(C/A/PCP/Cy/A/PCP/Cy)", "BGC0001058", 1, "NRP:Glycopeptide+Polyketide:Modular type I polyketide+Saccharide:Hybrid/tailoring saccharide", 36.0, 505.0, 25.731452455590386, 2.51e-143], ["ADZ24995.1", "non-ribosomal_peptide_synthase/polyketide_synthase", "BGC0000380", 1, "NRP+Polyketide:Modular type I polyketide", 34.0, 499.0, 24.79101358411703, 4e-141], ["MBA5221219.1", "aminotransferase_class_I/II-fold_pyridoxal_phosphate-dependent_enzyme", "BGC0002090", 1, "NRP+Polyketide:Modular type I polyketide", 30.0, 494.0, 36.337513061650995, 6.12e-140], ["WP_051700122.1", "non-ribosomal_peptide_synthetase", "BGC0001368", 1, "NRP", 34.0, 468.0, 25.313479623824453, 2.82e-139], ["E0F75_025360", "amino_acid_adenylation_domain-containing_protein", "BGC0002340", 1, "NRP+Other", 34.0, 467.0, 27.925809822361547, 4.7e-139], ["AEC04356.1", "polyketide_synthase", "BGC0000178", 1, "Polyketide:Trans-AT type I polyketide", 30.0, 491.0, 34.117032392894465, 7.76e-139], ["ABP57745.1", "DepA", "BGC0000993", 1, "NRP:Cyclic depsipeptide+Polyketide:Modular type I polyketide", 34.0, 466.0, 29.51933124346918, 4.73e-134], ["AJF34464.1", "Txo2", "BGC0001207", 1, "NRP", 26.0, 476.0, 69.56635318704284, 7.06e-134], ["BAP16693.1", "nonribosomal_peptide_synthetase", "BGC0000376", 1, "NRP", 34.0, 453.0, 26.933124346917452, 7.13e-134], ["AFO85453.1", "non-ribosomal_peptide_synthetase", "BGC0000391", 1, "NRP", 28.0, 469.0, 57.1055381400209, 3.04e-132], ["AXN93592.1", "PuwA", "BGC0001952", 1, "NRP", 25.0, 467.0, 67.7115987460815, 1.98e-131], ["AIU36103.1", "LglD", "BGC0000180", 1, "Polyketide:Trans-AT type I polyketide", 29.0, 466.0, 33.098223615464995, 1.08e-130], ["AXN93605.1", "PuwA", "BGC0001953", 1, "NRP", 24.0, 456.0, 67.42424242424242, 5.12e-128], ["AXN93575.1", "PuwA", "BGC0001950", 1, "NRP", 25.0, 456.0, 68.59979101358412, 5.21e-128], ["AXN93584.1", "PuwA", "BGC0001951", 1, "NRP", 25.0, 456.0, 68.59979101358412, 5.21e-128], ["AIW82277.1", "PuwA", "BGC0001125", 1, "NRP+Polyketide", 24.0, 453.0, 68.39080459770115, 3.47e-127], ["KDM89832.1", "peptide_synthetase", "BGC0002412", 1, "NRP", 32.0, 432.0, 25.287356321839084, 5.93e-127], ["AAR12528.1", "non-ribosomal_peptide_synthetase", "BGC0002468", 1, "NRP", 34.0, 429.0, 21.917450365726225, 1.11e-126], ["AID65222.1", "putative_aspartate_racemase", "BGC0000335", 1, "NRP+Polyketide", 30.0, 446.0, 31.374085684430515, 1.12e-124], ["ASX95241.1", "IlaS", "BGC0001620", 1, "NRP+Polyketide", 26.0, 440.0, 66.37931034482759, 7.18e-123], ["AXG47411.1", "hybrid_non-ribosomal_peptide_synthetase/type_I_polyketide_synthase", "BGC0002715", 1, "NRP+Polyketide", 32.0, 437.0, 24.869383490073147, 2.97e-122], ["BBA20967.1", "nonribosomal_peptide_synthetase", "BGC0001763", 1, "NRP+Polyketide", 26.0, 435.0, 66.22257053291536, 3.07e-121], ["ABS74181.1", "bacillomycin_D_synthetase_A_", "BGC0001090", 1, "Polyketide+NRP:Lipopeptide", 27.0, 431.0, 35.39707419017764, 2.94e-120], ["CAG29031.1", "nonribosomal_peptide_synthetase_(modules_1_and_2)", "BGC0001023", 1, "NRP+Polyketide:Modular type I polyketide", 25.0, 429.0, 68.49529780564264, 5.86e-120], ["APZ78821.1", "nonribosomal_peptide_synthetase", "BGC0001429", 1, "NRP:Cyclic depsipeptide+Polyketide:Iterative type I polyketide", 25.0, 429.0, 68.49529780564264, 5.86e-120], ["BAB69698.1", "iturin_A_synthetase_A", "BGC0001098", 1, "NRP+Polyketide", 27.0, 429.0, 36.07628004179728, 8.61e-120], ["APZ78845.1", "nonribosomal_peptide_synthetase", "BGC0001431", 1, "NRP:Cyclic depsipeptide+Polyketide:Iterative type I polyketide", 25.0, 428.0, 66.79728317659352, 1.32e-119], ["ASA76632.1", "polyketide_synthase_non-ribosomal_peptide_synthetase_hybrid", "BGC0001751", 1, "NRP+Polyketide", 28.0, 422.0, 45.74190177638454, 5.49e-119], ["MBN3579113.1", "amino_acid_adenylation_domain-containing_protein", "BGC0002613", 1, "NRP+Polyketide", 31.0, 426.0, 26.227795193312435, 9.72e-119], ["WP_054234643.1", "non-ribosomal_peptide_synthetase", "BGC0002014", 1, "NRP+Polyketide", 26.0, 425.0, 66.2748171368861, 2.07e-118], ["EEP98516.1", "Peptide_synthetase", "BGC0002091", 1, "NRP", 31.0, 405.0, 24.294670846394983, 6.33e-118], ["ABC36785.1", "peptide_synthetase,_putative", "BGC0000964", 1, "NRP:Cyclic depsipeptide+Polyketide:Trans-AT type I polyketide", 25.0, 421.0, 67.45036572622779, 3.8e-117], ["AKQ52532.1", "nonribosomal_peptide_synthetase", "BGC0002533", 1, "NRP+Polyketide", 31.0, 419.0, 26.253918495297807, 1.23e-116], ["CZT62794.1", "Non-ribosomal_peptide_synthase_involved_in_Hassallidin_biosynthesis", "BGC0001614", 1, "NRP", 23.0, 418.0, 68.67816091954023, 1.24e-116], ["CBK62746.1", "", "BGC0001115", 1, "NRP+Polyketide", 31.0, 400.0, 24.608150470219435, 2.99e-116], ["CAE52339.1", "Polyketide_non-ribosomal_peptide_synthase", "BGC0001088", 1, "NRP+Polyketide", 29.0, 416.0, 33.20271682340648, 1.14e-115], ["BCD33690.1", "non-ribosomal_peptide_synthetase", "BGC0002448", 1, "NRP", 26.0, 413.0, 71.21212121212122, 9.36e-115], ["AAC06346.1", "bacitracin_synthetase_1", "BGC0000310", 1, "NRP", 30.0, 412.0, 27.298850574712645, 2.51e-114], ["ACO78737.1", "Non-ribosomal_peptide_synthase,_PvdD/PvdJ-like_protein", "BGC0002433", 1, "NRP", 24.0, 411.0, 72.5705329153605, 4.28e-114], ["APZ78833.1", "nonribosomal_peptide_synthetase", "BGC0001430", 1, "NRP:Cyclic depsipeptide+Polyketide:Iterative type I polyketide", 24.0, 409.0, 66.50992685475444, 9.52e-114], ["DAB41477.1", "nonribosomal_peptide_synthetase", "BGC0001230", 1, "NRP:Cyclic depsipeptide+Polyketide:Modular type I polyketide", 25.0, 409.0, 71.23824451410658, 1.04e-113], ["AFR69334.1", "nonribosomal_peptide_synthetase_SpiDE1", "BGC0001045", 1, "NRP:Cyclic depsipeptide+Polyketide:Modular type I polyketide", 25.0, 408.0, 66.19644723092999, 2.34e-113], ["QGA70148.1", "nonribosomal_peptide_synthetase", "BGC0002293", 1, "NRP", 27.0, 406.0, 55.0417972831766, 1.92e-112], ["AHD05679.1", "putative_non-ribosomal_peptide_ligase/_polyketide_synthase_hybrid", "BGC0000402", 1, "NRP", 27.0, 404.0, 35.13584117032393, 5.78e-112], ["CAJ96472.1", "non-ribosomal_peptide_synthetase", "BGC0000330", 1, "NRP:NRP siderophore", 25.0, 403.0, 66.53605015673982, 7.25e-112], ["AIW58892.1", "non-ribosomal_peptide_synthetase", "BGC0001582", 1, "NRP", 24.0, 402.0, 70.61128526645768, 2.85e-111], ["AAF08795.1", "MycA", "BGC0001103", 1, "NRP+Polyketide", 26.0, 401.0, 35.658307210031346, 3.78e-111], ["AEU11006.1", "NpnB", "BGC0001029", 1, "NRP+Polyketide", 22.0, 400.0, 88.87147335423198, 5.71e-111], ["AAY32966.1", "DszC", "BGC0001093", 1, "NRP+Polyketide", 30.0, 400.0, 28.00417972831766, 8.11e-111], ["AAO62586.1", "peptide_sythetase", "BGC0001016", 1, "NRP+Polyketide", 24.0, 398.0, 57.18390804597702, 1.52e-110], ["ACO78736.1", "Non-ribosomal_peptide_synthase,_PvdD-like_protein", "BGC0002433", 1, "NRP", 25.0, 397.0, 70.71577847439916, 2.79e-110], ["RSO11554.1", "non-ribosomal_peptide_synthetase", "BGC0002637", 1, "NRP", 25.0, 397.0, 69.90595611285266, 8.6e-110], ["WP_003981346.1", "non-ribosomal_peptide_synthetase", "BGC0001813", 1, "NRP", 27.0, 393.0, 56.400208986415876, 9.59e-109], ["ACJ04424.1", "aureobasidin_A1_biosynthesis_complex", "BGC0000307", 1, "NRP", 24.0, 392.0, 69.80146290491118, 2.91e-108], ["WP_084702182.1", "non-ribosomal_peptide_synthetase", "BGC0001211", 1, "NRP", 25.0, 392.0, 67.24137931034483, 3.39e-108], ["WP_013310341.1", "aminotransferase_class_III-fold_pyridoxal_phosphate-dependent_enzyme", "BGC0001728", 1, "NRP+Polyketide", 26.0, 389.0, 33.20271682340648, 3.84e-108], ["AIE77059.1", "peptide_synthetase", "BGC0000418", 1, "NRP", 25.0, 391.0, 68.83490073145245, 4.13e-108], ["AYA22334.1", "KerC", "BGC0001955", 1, "NRP", 25.0, 391.0, 69.38349007314525, 4.19e-108], ["AQH32484.1", "peptide_synthetase", "BGC0001667", 1, "NRP+Polyketide", 24.0, 387.0, 58.38557993730408, 5.01e-107], ["QBQ12465.1", "amino_acid_adenylation_domain-containing_protein", "BGC0002693", 1, "NRP", 24.0, 387.0, 67.47648902821317, 6.24e-107], ["QCQ67879.1", "non-ribosomal_peptide_synthetase", "BGC0002297", 1, "NRP+Polyketide", 24.0, 386.0, 58.411703239289444, 6.55e-107], ["OLZ50885.1", "non-ribosomal_peptide_synthetase", "BGC0001461", 1, "NRP:Glycopeptide", 25.0, 386.0, 69.40961337513062, 1.38e-106], ["CBW75453.1", "Non-ribosomal_peptide_synthetase_modules_(EC_6.3.2.-)", "BGC0002048", 1, "NRP:Cyclic depsipeptide", 29.0, 385.0, 32.654127481713694, 1.55e-106], ["QIH29228.1", "endopyrrole_NRPS_A", "BGC0002326", 1, "NRP", 29.0, 385.0, 32.654127481713694, 2.79e-106], ["AIG79241.1", "Hypothetical_protein", "BGC0000419", 1, "Saccharide+NRP:Glycopeptide", 25.0, 385.0, 69.38349007314525, 3.05e-106], ["QYC40289.1", "A50926_NRPS,_modules_4-5-6", "BGC0002344", 1, "NRP", 25.0, 381.0, 71.63009404388715, 3.49e-105], ["CBW75451.1", "Non-ribosomal_peptide_synthetase_modules", "BGC0002048", 1, "NRP:Cyclic depsipeptide", 30.0, 380.0, 31.60919540229885, 6.86e-105], ["QIH29229.1", "endopyrrole_NRPS_B", "BGC0002326", 1, "NRP", 30.0, 380.0, 31.60919540229885, 6.86e-105], ["ABC39418.1", "dihydroaeruginoic_acid_synthetase", "BGC0000964", 1, "NRP:Cyclic depsipeptide+Polyketide:Trans-AT type I polyketide", 35.0, 375.0, 20.977011494252874, 9.03e-105], ["AEH59099.1", "amino_acid_adenylation_domain-containing_protein/NRPS", "BGC0000385", 1, "NRP", 30.0, 379.0, 32.419017763845346, 2.17e-104], ["CAD91212.1", "putative_non-ribosomal_peptide_synthetase,_modules_4-6", "BGC0000289", 1, "NRP:Glycopeptide+Saccharide:Hybrid/tailoring saccharide", 25.0, 377.0, 69.82758620689656, 6.71e-104], ["CBG75492.1", "putative_NRPS/siderophore_biosynthesis_protein", "BGC0000423", 1, "NRP", 26.0, 375.0, 72.12643678160919, 3.28e-103], ["AKC91856.1", "nonribosomal_peptide_synthetase", "BGC0001414", 1, "NRP", 26.0, 370.0, 58.307210031347964, 8.59e-102], ["CBW75452.1", "Non-ribosomal_peptide_synthetase_modules_(EC_6.3.2.-)", "BGC0002048", 1, "NRP:Cyclic depsipeptide", 29.0, 367.0, 31.792058516196448, 2.46e-101], ["ATY69584.1", "hybrid_nonribosomal_peptide_synthetase/type_I_polyketide_synthase", "BGC0001823", 1, "NRP+Polyketide", 32.0, 367.0, 29.022988505747126, 3.71e-101], ["QDQ83032.1", "amino_acid_adenylation_domain-containing_protein", "BGC0002564", 1, "NRP", 30.0, 368.0, 32.523510971786834, 3.82e-101], ["AAN32979.1", "BarE", "BGC0000962", 1, "NRP+Polyketide:Modular type I polyketide", 26.0, 364.0, 31.58307210031348, 4.27e-101], ["AEI58866.1", "peptide_synthetase", "BGC0000455", 1, "NRP", 25.0, 367.0, 69.17450365726228, 7.22e-101], ["EME52989.1", "amino_acid_adenylation_protein", "BGC0001460", 1, "NRP:Glycopeptide", 25.0, 362.0, 69.6969696969697, 2.38e-99], ["BAH43766.1", "tyrocidine_synthetase_III", "BGC0000452", 1, "NRP", 27.0, 360.0, 32.21003134796238, 1.52e-98], ["ARR97036.1", "SphC", "BGC0001780", 1, "NRP", 28.0, 359.0, 34.82236154649947, 1.85e-98], ["AXN93613.1", "PuwE", "BGC0001953", 1, "NRP", 22.0, 358.0, 87.51306165099268, 3.55e-98], ["AAY93355.1", "non-ribosomal_peptide_synthetase_PvdJ", "BGC0000413", 1, "NRP", 27.0, 357.0, 32.288401253918494, 4e-98], ["QMS47800.1", "JesC", "BGC0001629", 1, "NRP:Lipopeptide", 29.0, 357.0, 32.1055381400209, 1.12e-97], ["QLY89264.1", "pseudodesmin_synthetase", "BGC0002522", 1, "NRP", 28.0, 355.0, 31.765935214211076, 2.2e-97], ["CBJ90082.1", "Non_Ribosomal_peptide_synthetase_(-succinylbenzoate--CoA_ligase)", "BGC0001132", 1, "NRP", 28.0, 355.0, 31.870428422152557, 3.97e-97], ["AAX31557.1", "peptide_synthetase_1", "BGC0000336", 1, "NRP", 29.0, 355.0, 32.758620689655174, 4.76e-97], ["APO47822.1", "non-ribosomal_peptide_synthetase", "BGC0002653", 1, "NRP", 27.0, 355.0, 31.922675026123304, 4.91e-97], ["QGZ36672.1", "amino_acid_adenylation_domain-containing_protein", "BGC0002082", 1, "NRP+Polyketide", 27.0, 354.0, 45.74190177638454, 8.61e-97], ["ATP76242.1", "NdaC", "BGC0001705", 1, "NRP+Polyketide", 26.0, 353.0, 31.504702194357364, 9.42e-97], ["AFJ23826.1", "WLIP_synthetase_C", "BGC0001838", 1, "NRP", 29.0, 353.0, 32.445141065830725, 1.09e-96], ["CUX79060.1", "Octapeptin_synthase_subunit_A", "BGC0001715", 1, "NRP", 26.0, 353.0, 31.948798328108673, 1.15e-96], ["QPB41096.1", "non-ribosomal_peptide_synthetase", "BGC0002503", 1, "NRP+Polyketide", 29.0, 352.0, 32.654127481713694, 1.32e-96], ["OKA09424.1", "non-ribosomal_peptide_synthetase", "BGC0001459", 1, "NRP:Glycopeptide", 25.0, 352.0, 69.85370950888192, 1.97e-96], ["AAY93354.1", "non-ribosomal_peptide_synthetase_PvdD", "BGC0000413", 1, "NRP", 24.0, 352.0, 67.58098223615465, 2.07e-96], ["BAH43765.1", "tyrocidine_synthetase_II", "BGC0000452", 1, "NRP", 26.0, 352.0, 32.15778474399164, 3.06e-96], ["BAH43869.1", "linear_pentadecapeptide_gramicidin_synthetase_LgrA", "BGC0000367", 1, "NRP", 28.0, 350.0, 31.68756530825496, 4.5e-96], ["ABS74206.1", "fengycin_synthetase_D", "BGC0001095", 1, "NRP", 28.0, 350.0, 32.02716823406478, 8.96e-96], ["QEO74904.1", "AMP-dependent_synthetase_and_ligase", "BGC0002588", 1, "Other", 25.0, 350.0, 71.21212121212122, 1.01e-95], ["CBJ79915.1", "putative_Phenylalanine_racemase_(ATP-hydrolyzing)", "BGC0001133", 1, "NRP", 24.0, 349.0, 64.83803552769069, 1.65e-95], ["CAE15497.1", "", "BGC0002286", 1, "NRP", 28.0, 349.0, 32.4712643678161, 1.98e-95], ["CAD17793.1", "probable_non_ribosomal_peptide_synthetase_protein", "BGC0001363", 1, "NRP+Polyketide", 29.0, 349.0, 31.948798328108673, 2.06e-95], ["ACA97580.1", "PmxE", "BGC0000408", 1, "NRP", 26.0, 349.0, 31.792058516196448, 2.1e-95], ["AEZ51520.1", "pmxE", "BGC0001153", 1, "NRP:Lipopeptide", 27.0, 349.0, 31.870428422152557, 2.74e-95], ["WP_013428324.1", "non-ribosomal_peptide_synthetase", "BGC0001758", 1, "NRP", 29.0, 349.0, 32.1055381400209, 2.92e-95], ["ABX37383.1", "amino_acid_adenylation_domain_protein", "BGC0000984", 1, "NRP+Polyketide", 29.0, 348.0, 31.68756530825496, 3.21e-95], ["AJM89738.1", "PmxE", "BGC0001192", 1, "NRP", 26.0, 348.0, 31.713688610240336, 3.59e-95], ["AFJ23825.1", "WLIP_synthetase_B", "BGC0001838", 1, "NRP", 28.0, 348.0, 31.713688610240336, 3.92e-95], ["ATY69551.1", "hybrid_nonribosomal_peptide_synthetase/type_I_polyketide_synthase", "BGC0001611", 1, "NRP+Polyketide", 29.0, 346.0, 29.075235109717866, 7.23e-95], ["AAY91421.3", "non-ribosomal_peptide_synthetase_OfaC", "BGC0000399", 1, "NRP:Cyclic depsipeptide", 29.0, 347.0, 32.49738766980146, 9.44e-95], ["AAF00957.1", "mcyG", "BGC0001017", 1, "NRP+Polyketide:Modular type I polyketide", 26.0, 344.0, 31.60919540229885, 3.51e-94], ["AAO62585.1", "peptide_sythetase_polyketide_synthase_fusion_protein", "BGC0001016", 1, "NRP+Polyketide", 26.0, 344.0, 31.55694879832811, 3.52e-94], ["BAH43871.1", "truncated_linear_pentadecapeptide_gramicidin_synthetase_LgrC", "BGC0000367", 1, "NRP", 27.0, 345.0, 32.81086729362591, 4.04e-94], ["EFE73313.1", "nonribosomal_peptide_synthetase", "BGC0000431", 1, "NRP:Cyclic depsipeptide", 29.0, 344.0, 32.94148380355277, 7.03e-94], ["ACY13414.1", "amino_acid_adenylation_domain_protein", "BGC0001367", 1, "NRP+Polyketide", 33.0, 344.0, 20.87251828631139, 7.39e-94], ["QRI43520.1", "NRPS/PKS_hybrid", "BGC0002454", 1, "Polyketide", 30.0, 342.0, 28.761755485893413, 1.94e-93], ["AJW76709.1", "DsaG", "BGC0001196", 1, "NRP", 28.0, 341.0, 32.758620689655174, 4.01e-93], ["CAL17541.1", "peptide_synthetase,_putative", "BGC0002465", 1, "NRP", 29.0, 341.0, 31.818181818181817, 5.69e-93], ["BAH43870.1", "putative_linear_pentadecapeptide_gramicidin_synthetase_LgrB", "BGC0000367", 1, "NRP", 27.0, 340.0, 32.21003134796238, 1.07e-92], ["AAF99707.2", "syringopeptin_synthetase", "BGC0000438", 1, "NRP", 28.0, 340.0, 32.523510971786834, 1.24e-92], ["QGQ63520.1", "nonribosomal_peptide_synthetase_modules_C", "BGC0002548", 1, "NRP", 28.0, 339.0, 31.661442006269592, 1.26e-92], ["AAC82550.1", "FxbC", "BGC0000351", 1, "NRP", 29.0, 340.0, 31.374085684430515, 1.56e-92], ["QBC75021.1", "non-ribosomal_peptide_synthetase", "BGC0001968", 1, "NRP", 29.0, 340.0, 31.713688610240336, 1.79e-92], ["AEH59100.1", "amino_acid_adenylation_domain-containing_protein/NRPS", "BGC0000385", 1, "NRP", 28.0, 340.0, 32.1055381400209, 1.87e-92], ["AZF85940.1", "non-ribosomal_peptide_synthase", "BGC0001963", 1, "NRP+Polyketide", 29.0, 339.0, 31.792058516196448, 2.21e-92], ["AXA91302.1", "non-ribosomal_peptide_synthetase", "BGC0002044", 1, "NRP", 30.0, 338.0, 31.426332288401255, 3.6e-92], ["AAY37654.1", "Amino_acid_adenylation", "BGC0000437", 1, "NRP", 28.0, 338.0, 32.419017763845346, 3.64e-92], ["WP_019032755.1", "non-ribosomal_peptide_synthetase", "BGC0001331", 1, "NRP:Cyclic depsipeptide+Polyketide:Modular type I polyketide", 28.0, 337.0, 33.07210031347962, 3.83e-92], ["AAY93356.2", "non-ribosomal_peptide_synthetase_PvdI", "BGC0000413", 1, "NRP", 24.0, 338.0, 73.32810867293625, 5.01e-92], ["KYC42747.1", "hypothetical_protein", "BGC0002484", 1, "NRP+Polyketide", 26.0, 338.0, 32.34064785788924, 5.13e-92], ["ADA69239.2", "trans-AT_hybrid_polyketide_synthase-NRPS", "BGC0001071", 1, "NRP+Polyketide:Modular type I polyketide+Polyketide:Trans-AT type I polyketide", 24.0, 338.0, 44.592476489028215, 7.1e-92], ["AGM16414.1", "paenibacterin_synthetase_C", "BGC0000400", 1, "NRP", 26.0, 337.0, 32.15778474399164, 9.77e-92], ["ABS50184.1", "non-ribosomal_peptide_synthetase", "BGC0000410", 1, "NRP", 29.0, 332.0, 25.365726227795193, 9.87e-92], ["QSJ20135.1", "non-ribosomal_peptide_synthase/polyketide_synthase", "BGC0002572", 1, "NRP+Polyketide", 26.0, 337.0, 32.34064785788924, 1e-91], ["AQH32483.1", "hybrid_peptide_synthetase/polyketide_synthase", "BGC0001667", 1, "NRP+Polyketide", 25.0, 336.0, 31.58307210031348, 1.02e-91], ["AAO23334.1", "NcpB", "BGC0000397", 1, "NRP", 27.0, 337.0, 32.9153605015674, 1.31e-91], ["AFH75330.1", "nonribosomal_peptide_synthetase", "BGC0000398", 1, "NRP:Cyclic depsipeptide", 28.0, 335.0, 32.15778474399164, 3.88e-91], ["AZH29360.1", "amino_acid_adenylation_domain-containing_protein", "BGC0001843", 1, "NRP", 27.0, 335.0, 32.967607105538136, 3.9e-91], ["AED90002.1", "non-ribosomal_peptide_synthetase_ThaA", "BGC0000443", 1, "NRP:Beta-lactam", 28.0, 335.0, 32.967607105538136, 4.05e-91], ["AAO72424.1", "syringopeptin_synthetase_B", "BGC0000438", 1, "NRP", 28.0, 335.0, 32.758620689655174, 5.32e-91], ["ABX37385.1", "amino_acid_adenylation_domain_protein", "BGC0000984", 1, "NRP+Polyketide", 29.0, 332.0, 30.773249738766978, 8.16e-91], ["CAD29795.1", "peptide_synthetase", "BGC0001015", 1, "NRP+Polyketide", 26.0, 333.0, 31.739811912225708, 1.15e-90], ["WP_041754829.1", "non-ribosomal_peptide_synthetase", "BGC0001844", 1, "NRP:Lipopeptide", 28.0, 333.0, 32.70637408568443, 1.27e-90], ["CCJ67648.1", "JagD", "BGC0001127", 1, "NRP", 29.0, 333.0, 32.13166144200627, 1.32e-90], ["AAF08796.1", "MycB", "BGC0001103", 1, "NRP+Polyketide", 23.0, 333.0, 57.39289446185998, 1.55e-90], ["QMN69934.1", "PsoC", "BGC0002521", 1, "NRP", 28.0, 333.0, 31.55694879832811, 1.67e-90], ["QED55422.1", "nonribosomal_peptide_synthetase", "BGC0001984", 1, "NRP", 29.0, 333.0, 32.15778474399164, 1.79e-90], ["APU91750.1", "Non-Ribosomal_Peptide_Synthetase", "BGC0001806", 1, "NRP", 28.0, 333.0, 31.818181818181817, 1.92e-90], ["AAO23333.1", "NcpA", "BGC0000397", 1, "NRP", 27.0, 332.0, 32.07941483803553, 2.17e-90], ["KFL51887.1", "amino_acid_adenylation_protein", "BGC0001711", 1, "NRP+Polyketide", 28.0, 332.0, 31.870428422152557, 2.46e-90], ["QKM21620.1", "non-ribosomal_peptide_synthetase", "BGC0002351", 1, "NRP", 29.0, 332.0, 32.1055381400209, 2.75e-90], ["AJF34463.1", "Txo1", "BGC0001207", 1, "NRP", 29.0, 332.0, 32.445141065830725, 3.7e-90], ["AAX31558.1", "peptide_synthetase_2", "BGC0000336", 1, "NRP", 29.0, 332.0, 31.53082549634274, 3.85e-90], ["NHN68325.1", "amino_acid_adenylation_domain-containing_protein", "BGC0002719", 1, "NRP", 29.0, 332.0, 32.36677115987461, 4.71e-90], ["CAJ34381.1", "NRPS_protein", "BGC0000445", 1, "NRP:Cyclic depsipeptide", 29.0, 329.0, 32.549634273772206, 5.85e-90], ["AAY37647.1", "Amino_acid_adenylation", "BGC0000437", 1, "NRP", 27.0, 331.0, 32.15778474399164, 6.98e-90], ["KPN90376.1", "NupC", "BGC0001416", 1, "NRP", 28.0, 331.0, 31.739811912225708, 7.09e-90], ["BBA21068.1", "putative_non-ribosomal_peptide_synthetase", "BGC0001740", 1, "NRP+Polyketide", 28.0, 331.0, 33.85579937304075, 8.05e-90], ["BAC67536.1", "arthrofactin_synthetase_C", "BGC0000305", 1, "NRP:Lipopeptide", 28.0, 330.0, 31.922675026123304, 1.05e-89], ["ABP55493.1", "thioester_reductase_domain", "BGC0001006", 1, "NRP+Polyketide", 28.0, 329.0, 30.903866248693834, 1.43e-89], ["AHD05678.1", "nonribosomal_peptide_ligase_subunit", "BGC0000402", 1, "NRP", 23.0, 329.0, 57.70637408568443, 2.26e-89], ["QCE43602.1", "nonribosomal_peptide_synthetase_(NRPS),_subunit_1", "BGC0001834", 1, "NRP", 24.0, 329.0, 57.05329153605015, 2.33e-89], ["ATO51563.1", "non-ribosomal_peptide_synthetase", "BGC0001796", 1, "NRP", 26.0, 328.0, 31.426332288401255, 4.13e-89], ["DAC76734.1", "type_I_polyketide_synthase/non-ribosomal_peptide_synthetase", "BGC0001885", 1, "NRP+Polyketide", 27.0, 328.0, 33.437826541274816, 5.8e-89], ["CAK15814.1", "putative_non-ribosomal_peptide_synthetase,_terminal_component", "BGC0000344", 1, "NRP", 28.0, 327.0, 32.18390804597701, 8.27e-89], ["ARR97039.1", "SphF", "BGC0001780", 1, "NRP", 28.0, 325.0, 30.45977011494253, 1.17e-88], ["ABV79985.1", "ApnA", "BGC0000301", 1, "NRP", 25.0, 325.0, 32.05329153605015, 1.34e-88], ["WP_064118559.1", "non-ribosomal_peptide_synthase/polyketide_synthase", "BGC0001509", 1, "NRP", 28.0, 327.0, 31.922675026123304, 1.54e-88], ["ABX37382.1", "amino_acid_adenylation_domain_protein", "BGC0000984", 1, "NRP+Polyketide", 28.0, 327.0, 33.04597701149425, 1.56e-88], ["CCJ67646.1", "JagB", "BGC0001127", 1, "NRP", 25.0, 326.0, 68.521421107628, 1.68e-88], ["ATY37592.1", "BogE", "BGC0001532", 1, "NRP", 26.0, 325.0, 32.18390804597701, 2.29e-88], ["QCQ67877.1", "hybrid_peptide_synthetase/polyketide_synthase", "BGC0002297", 1, "NRP+Polyketide", 25.0, 325.0, 31.68756530825496, 2.54e-88], ["AHZ34243.1", "CipF", "BGC0001389", 1, "NRP", 27.0, 326.0, 31.63531870428422, 2.79e-88], ["AEA30272.1", "peptide_synthetase", "BGC0000429", 1, "Polyketide+NRP:Cyclic depsipeptide", 28.0, 325.0, 32.1055381400209, 4.1e-88], ["AWI62628.1", "nonribosomal_peptide_synthetase", "BGC0001822", 1, "NRP", 28.0, 325.0, 33.49007314524556, 4.26e-88], ["AGI87384.1", "Peptide_synthase", "BGC0002358", 1, "Polyketide", 31.0, 325.0, 27.22048066875653, 5e-88], ["AJK49758.1", "non-ribosomal_peptide_synthase", "BGC0002565", 1, "NRP", 27.0, 324.0, 33.437826541274816, 6.23e-88], ["AID65224.1", "nonribosomal_peptide_synthetase", "BGC0000335", 1, "NRP+Polyketide", 28.0, 323.0, 31.400208986415883, 7.06e-88], ["AAU39360.1", "lichenysin_synthase_LchAB", "BGC0000381", 1, "NRP", 26.0, 324.0, 31.713688610240336, 7.77e-88], ["WP_043882190.1", "non-ribosomal_peptide_synthetase", "BGC0001728", 1, "NRP+Polyketide", 26.0, 324.0, 31.426332288401255, 8.1e-88], ["QRG35014.1", "NRPS", "BGC0002378", 1, "NRP", 28.0, 323.0, 32.49738766980146, 1.61e-87], ["AHZ34238.1", "CipA", "BGC0001389", 1, "NRP", 27.0, 323.0, 32.60188087774294, 2.09e-87], ["BAB69700.1", "iturin_A_synthetase_C", "BGC0001098", 1, "NRP+Polyketide", 22.0, 322.0, 60.135841170323936, 2.16e-87], ["AAY37655.1", "Amino_acid_adenylation", "BGC0000437", 1, "NRP", 28.0, 323.0, 32.81086729362591, 2.69e-87], ["WP_006051170.1", "non-ribosomal_peptide_synthetase", "BGC0001999", 1, "NRP", 28.0, 322.0, 34.1692789968652, 2.88e-87], ["AFH75321.1", "nonribosomal_peptide_synthetase", "BGC0000425", 1, "NRP:Cyclic depsipeptide", 28.0, 322.0, 32.60188087774294, 5.17e-87], ["QKM21619.1", "non-ribosomal_peptide_synthetase", "BGC0002351", 1, "NRP", 29.0, 321.0, 32.967607105538136, 6.1e-87], ["ONK09689.1", "Beta-ketoacyl-acyl-carrier-protein_synthase_I", "BGC0001647", 1, "Polyketide", 29.0, 320.0, 27.22048066875653, 6.21e-87], ["ABM21569.1", "crpA", "BGC0000975", 1, "NRP+Polyketide", 27.0, 320.0, 27.71682340647858, 7.31e-87], ["QBC75022.1", "non-ribosomal_peptide_synthetase", "BGC0001968", 1, "NRP", 28.0, 321.0, 31.765935214211076, 8.49e-87], ["AIG26884.1", "NRPS_domain-containing_protein", "BGC0002432", 1, "NRP", 26.0, 321.0, 31.922675026123304, 1.01e-86], ["AAO72425.1", "syringopeptin_synthetase_C", "BGC0000438", 1, "NRP", 27.0, 321.0, 32.83699059561129, 1.03e-86], ["CCA89326.1", "mixed_trans-AT_type_I_polyketide_synthase/nonribosomal_peptide_synthetase", "BGC0001111", 1, "NRP+Polyketide:Trans-AT type I polyketide", 28.0, 320.0, 31.217345872518287, 1.33e-86], ["QMS47799.1", "JesA", "BGC0001629", 1, "NRP:Lipopeptide", 28.0, 320.0, 32.758620689655174, 1.42e-86], ["QWP75305.1", "non-ribosomal_peptide_synthase", "BGC0002126", 1, "NRP:Cyclic depsipeptide", 29.0, 320.0, 32.94148380355277, 1.51e-86], ["CDG17980.1", "Putative_Ornithine_racemase_(fragment)", "BGC0000464", 1, "NRP:Cyclic depsipeptide", 27.0, 320.0, 32.57575757575758, 1.58e-86], ["ABV99085.1", "thioester_reductase_domain", "BGC0001007", 1, "Polyketide+NRP", 28.0, 318.0, 31.217345872518287, 2.1e-86], ["AYA44686.1", "icosalide_NRPS", "BGC0001833", 1, "NRP:Lipopeptide", 28.0, 319.0, 32.7324973876698, 2.36e-86], ["AHZ34233.1", "CifB", "BGC0000323", 1, "NRP:Lipopeptide", 29.0, 319.0, 31.870428422152557, 2.5e-86], ["AAQ59905.1", "synthetase_CbsF", "BGC0002680", 1, "NRP", 29.0, 318.0, 27.403343782654126, 3.57e-86], ["KPN93064.1", "NupB", "BGC0001416", 1, "NRP", 28.0, 318.0, 32.23615464994775, 3.78e-86], ["AMK48226.1", "nonribosomal_peptide_synthetase", "BGC0001351", 1, "NRP", 29.0, 318.0, 26.933124346917452, 4.21e-86], ["CCM44336.1", "Nonribosomal_peptide_synthetase", "BGC0001056", 1, "NRP+Polyketide:Modular type I polyketide+Polyketide:PUFA synthase or related polyketide", 27.0, 318.0, 32.26227795193313, 4.81e-86], ["QDF82259.1", "non-ribosomal_peptide_synthetase", "BGC0001980", 1, "NRP", 28.0, 318.0, 31.765935214211076, 5.63e-86], ["KYQ85937.1", "hypothetical_protein", "BGC0002437", 1, "NRP", 27.0, 318.0, 31.974921630094045, 5.65e-86], ["WP_100939443.1", "non-ribosomal_peptide_synthetase", "BGC0002071", 1, "NRP:Lipopeptide", 28.0, 317.0, 32.26227795193313, 9.61e-86], ["APZ78809.1", "nonribosomal_peptide_synthetase", "BGC0001428", 1, "NRP:Cyclic depsipeptide+Polyketide:Iterative type I polyketide", 26.0, 317.0, 31.60919540229885, 1.12e-85], ["AOA33123.1", "Nonribosomal_peptide_synthetase", "BGC0001346", 1, "NRP:Cyclic depsipeptide", 28.0, 316.0, 31.792058516196448, 1.32e-85], ["ABS74209.1", "fengycin_synthetase_A", "BGC0001095", 1, "NRP", 27.0, 316.0, 32.39289446185998, 1.56e-85], ["ACZ55945.1", "non-ribosomal_peptide_synthetase", "BGC0000302", 1, "NRP", 26.0, 315.0, 32.419017763845346, 1.57e-85], ["QGY73445.1", "Itm13", "BGC0002451", 1, "Polyketide", 28.0, 317.0, 34.45663531870428, 1.65e-85], ["CAM56770.1", "", "BGC0000354", 1, "NRP", 28.0, 317.0, 31.347962382445143, 1.71e-85], ["AYJ71721.1", "non-ribosomal_peptide_synthetase", "BGC0001942", 1, "NRP+Polyketide", 28.0, 315.0, 30.642633228840126, 1.81e-85], ["TXD00261.1", "AMP-binding_protein", "BGC0001877", 1, "Polyketide", 28.0, 315.0, 28.81400208986416, 1.84e-85], ["ATY37608.1", "BreC", "BGC0001536", 1, "NRP", 25.0, 317.0, 31.765935214211076, 1.93e-85], ["KYC42613.1", "non-ribosomal_peptide_synthetase", "BGC0002484", 1, "NRP+Polyketide", 26.0, 316.0, 32.02716823406478, 2.03e-85], ["ABS74180.1", "bacillomycin_D_synthetase_B", "BGC0001090", 1, "Polyketide+NRP:Lipopeptide", 25.0, 316.0, 32.445141065830725, 2.07e-85], ["CAR51994.1", "ornibactin_biosynthesis_non-ribosomal_peptide_synthase", "BGC0002569", 1, "NRP", 28.0, 315.0, 29.179728317659354, 2.64e-85], ["BAY02137.1", "amino_acid_adenylation_domain-containing_protein", "BGC0002532", 1, "NRP+Polyketide", 26.0, 315.0, 32.23615464994775, 2.84e-85], ["CAE02630.1", "surfactin_synthetase_A", "BGC0000433", 1, "NRP:Lipopeptide", 26.0, 315.0, 31.68756530825496, 4.91e-85], ["ABW00331.1", "amino_acid_adenylation_domain", "BGC0000333", 1, "NRP", 29.0, 315.0, 31.713688610240336, 5.19e-85], ["QIE08736.1", "non-ribosomal_peptide_synthetase", "BGC0002544", 1, "NRP", 27.0, 314.0, 31.269592476489027, 6.7e-85], ["QMN69933.1", "PsoB", "BGC0002521", 1, "NRP", 28.0, 314.0, 31.84430512016719, 8.78e-85], ["QWP75304.1", "non-ribosomal_peptide_synthase", "BGC0002126", 1, "NRP:Cyclic depsipeptide", 27.0, 313.0, 32.549634273772206, 9.66e-85], ["KPN93065.1", "NunD", "BGC0001416", 1, "NRP", 28.0, 314.0, 32.78474399164054, 1e-84], ["CAE15637.1", "", "BGC0001128", 1, "NRP", 28.0, 314.0, 32.9153605015674, 1.03e-84], ["AXG48275.1", "non-ribosomal_peptide_synthetase", "BGC0002716", 1, "NRP", 28.0, 314.0, 32.9153605015674, 1.03e-84], ["AAF17280.1", "nosC", "BGC0001028", 1, "Polyketide+NRP:Cyclic depsipeptide", 26.0, 313.0, 32.7324973876698, 1.04e-84], ["ABI26077.1", "OciA", "BGC0000331", 1, "NRP", 26.0, 313.0, 32.94148380355277, 1.07e-84], ["OTA20325.1", "peptide_synthase", "BGC0001824", 1, "NRP", 31.0, 313.0, 24.16405433646813, 1.15e-84], ["AFJ14794.1", "PlpE", "BGC0000403", 1, "NRP", 27.0, 314.0, 31.55694879832811, 1.18e-84], ["ABV97151.1", "AMP-dependent_synthetase_and_ligase", "BGC0000137", 1, "Polyketide", 27.0, 313.0, 28.8662486938349, 1.34e-84], ["AGE11899.1", "nonribosomal_peptide_synthetase", "BGC0000366", 1, "NRP", 29.0, 312.0, 26.854754440961337, 1.55e-84], ["QBF51769.1", "type_I_polyketide_synthase", "BGC0001856", 1, "Polyketide:Modular type I polyketide", 30.0, 312.0, 26.619644723093, 1.6e-84], ["BAC67535.1", "arthrofactin_synthetase_B", "BGC0000305", 1, "NRP:Lipopeptide", 27.0, 313.0, 32.99373040752351, 1.61e-84], ["ABR67744.1", "CmnA", "BGC0000316", 1, "NRP", 28.0, 311.0, 31.922675026123304, 2.76e-84], ["QDF82255.1", "non-ribosomal_peptide_synthetase", "BGC0001980", 1, "NRP", 27.0, 312.0, 32.49738766980146, 2.76e-84], ["AFP87549.1", "NrpS", "BGC0001135", 1, "NRP", 27.0, 312.0, 32.88923719958203, 3.09e-84], ["WP_064118560.1", "non-ribosomal_peptide_synthetase", "BGC0001509", 1, "NRP", 26.0, 312.0, 32.21003134796238, 3.61e-84], ["EFL06867.1", "predicted_protein", "BGC0000300", 1, "NRP", 26.0, 310.0, 30.929989550679203, 5.91e-84], ["AAC06348.1", "bacitracin_synthetase_3", "BGC0000310", 1, "NRP", 27.0, 311.0, 31.739811912225708, 7.19e-84], ["ADI59531.1", "CorI", "BGC0001091", 1, "NRP+Polyketide", 30.0, 311.0, 23.223615464994776, 7.59e-84], ["QBA57737.1", "NRPS", "BGC0002377", 1, "NRP", 27.0, 310.0, 33.07210031347962, 8.04e-84], ["AKJ29410.1", "peptide_synthetase", "BGC0001608", 1, "NRP", 28.0, 310.0, 32.288401253918494, 1.49e-83], ["AZM51139.1", "non-ribosomal_peptide_synthetase", "BGC0002702", 1, "NRP", 28.0, 310.0, 32.02716823406478, 1.49e-83], ["QRN75754.1", "Polyketide_synthase", "BGC0002114", 1, "NRP+Polyketide", 27.0, 310.0, 35.00522466039707, 1.6e-83], ["APZ78704.1", "nonribosomal_peptide_synthetase", "BGC0001419", 1, "NRP:Cyclic depsipeptide+Polyketide:Iterative type I polyketide", 27.0, 310.0, 31.792058516196448, 1.83e-83], ["AUD11994.1", "OrbI", "BGC0001721", 1, "NRP", 28.0, 309.0, 29.049111807732498, 1.91e-83], ["ABS90470.1", "NRPS/PKS", "BGC0001106", 1, "NRP+Polyketide", 27.0, 310.0, 34.770114942528735, 2.21e-83], ["APZ78769.1", "nonribosomal_peptide_synthetase", "BGC0001425", 1, "NRP:Cyclic depsipeptide+Polyketide:Iterative type I polyketide", 26.0, 309.0, 31.60919540229885, 3.14e-83], ["AHI59107.1", "locillomycin_synthase_D", "BGC0001005", 1, "NRP+Polyketide", 25.0, 303.0, 27.324973876698017, 3.31e-83], ["BAF50720.1", "hybrid_non_ribosomal_peptide_synthetase-polyketide_synthase", "BGC0001116", 1, "NRP+Polyketide", 30.0, 308.0, 25.365726227795193, 3.48e-83], ["ATY37591.1", "BogD", "BGC0001532", 1, "NRP", 26.0, 308.0, 31.739811912225708, 4.16e-83], ["AHF21228.1", "TriD", "BGC0000449", 1, "NRP", 26.0, 308.0, 32.758620689655174, 5.46e-83], ["AEZ51516.1", "pmxA", "BGC0001153", 1, "NRP:Lipopeptide", 27.0, 308.0, 32.39289446185998, 5.61e-83], ["AEH41793.1", "HrmO", "BGC0000374", 1, "NRP:Cyclic depsipeptide", 28.0, 308.0, 32.39289446185998, 7.53e-83], ["CAM02313.1", "putative_non-ribosomal_peptide_synthetase", "BGC0000349", 1, "NRP", 28.0, 308.0, 31.870428422152557, 7.62e-83], ["AEW31022.1", "plipastatin_synthetase", "BGC0000407", 1, "NRP", 26.0, 307.0, 31.792058516196448, 8.14e-83], ["QMS47798.1", "JesB", "BGC0001629", 1, "NRP:Lipopeptide", 27.0, 307.0, 32.419017763845346, 9.99e-83], ["AOA33122.1", "Nonribosomal_peptide_synthetase", "BGC0001346", 1, "NRP:Cyclic depsipeptide", 29.0, 307.0, 32.07941483803553, 1.18e-82], ["QIE08737.1", "non-ribosomal_peptide_synthetase", "BGC0002544", 1, "NRP", 28.0, 306.0, 32.1055381400209, 1.57e-82], ["APZ78782.1", "nonribosomal_peptide_synthetase", "BGC0001426", 1, "NRP:Cyclic depsipeptide+Polyketide:Iterative type I polyketide", 26.0, 306.0, 31.661442006269592, 1.57e-82], ["APZ78729.1", "nonribosomal_peptide_synthetase", "BGC0001421", 1, "NRP:Cyclic depsipeptide+Polyketide:Iterative type I polyketide", 26.0, 306.0, 31.792058516196448, 1.71e-82], ["AJK49757.1", "non-ribosomal_peptide_synthase", "BGC0002565", 1, "NRP", 28.0, 306.0, 27.2466039707419, 1.82e-82], ["AJK49766.1", "non-ribosomal_peptide_synthase", "BGC0002565", 1, "NRP", 28.0, 306.0, 32.7324973876698, 1.86e-82], ["AIW82283.1", "PuwF", "BGC0001125", 1, "NRP+Polyketide", 25.0, 305.0, 32.49738766980146, 2.03e-82], ["NHN68324.1", "amino_acid_adenylation_domain-containing_protein", "BGC0002719", 1, "NRP", 29.0, 306.0, 32.758620689655174, 2.17e-82], ["QED55423.1", "nonribosomal_peptide_synthetase", "BGC0001984", 1, "NRP", 28.0, 306.0, 32.628004179728315, 2.41e-82], ["ABA73955.1", "putative_non-ribosomal_peptide_synthetase", "BGC0001842", 1, "NRP:Lipopeptide", 27.0, 305.0, 32.21003134796238, 3.81e-82], ["ADG27358.1", "peptide_synthetase", "BGC0000296", 1, "NRP", 27.0, 304.0, 32.34064785788924, 5.2e-82], ["ABE35422.1", "Non-ribosomal_peptide_synthase", "BGC0002421", 1, "NRP", 28.0, 304.0, 27.27272727272727, 6.35e-82], ["ABA59547.1", "NRPS", "BGC0000453", 1, "NRP:Cyclic depsipeptide", 27.0, 304.0, 32.39289446185998, 6.73e-82], ["AKJ29412.1", "peptide_synthetase", "BGC0001608", 1, "NRP", 28.0, 304.0, 26.959247648902824, 1.15e-81], ["ATY37609.1", "BreD", "BGC0001536", 1, "NRP", 25.0, 303.0, 32.18390804597701, 1.86e-81], ["CEK23366.1", "putative_Ornithine_racemase", "BGC0001716", 1, "NRP", 28.0, 303.0, 27.638453500522463, 1.91e-81], ["ATY37590.1", "BogC", "BGC0001532", 1, "NRP", 26.0, 303.0, 32.4712643678161, 2.33e-81], ["AAX31559.1", "peptide_synthetase_3", "BGC0000336", 1, "NRP", 28.0, 301.0, 32.419017763845346, 3.03e-81], ["KGA48739.1", "amino_acid_adenylation_domain_protein", "BGC0002413", 1, "NRP", 28.0, 301.0, 32.4712643678161, 3.07e-81], ["QLY89263.1", "pseudodesmin_synthetase", "BGC0002522", 1, "NRP", 28.0, 302.0, 32.18390804597701, 3.9e-81], ["AAK57184.1", "MxaA", "BGC0001022", 1, "NRP+Polyketide", 28.0, 298.0, 27.586206896551722, 5.71e-81], ["ACM79812.1", "ZmaQ", "BGC0001059", 1, "NRP+Polyketide", 25.0, 300.0, 31.60919540229885, 5.87e-81], ["QUS58939.1", "amino_acid_adenylation_domain-containing_protein", "BGC0002123", 1, "NRP+Polyketide", 25.0, 301.0, 32.628004179728315, 6.27e-81], ["OJF16272.1", "AceP1", "BGC0001491", 1, "Polyketide", 30.0, 299.0, 23.772204806687565, 6.5e-81], ["APZ78744.1", "nonribosomal_peptide_synthetase", "BGC0001422", 1, "NRP:Cyclic depsipeptide+Polyketide:Iterative type I polyketide", 25.0, 301.0, 32.02716823406478, 6.73e-81], ["UMM61373.1", "Tsk12", "BGC0002661", 1, "NRP", 29.0, 296.0, 26.619644723093, 7.76e-81], ["RLV71193.1", "non-ribosomal_peptide_synthetase", "BGC0001846", 1, "NRP+Saccharide:Hybrid/tailoring saccharide", 27.0, 300.0, 32.23615464994775, 9.64e-81], ["ALV82356.1", "CDA_peptide_synthetase_I", "BGC0001370", 1, "NRP", 27.0, 301.0, 32.628004179728315, 1.04e-80], ["ARF06222.1", "non-ribosomal_peptide_synthetase", "BGC0001593", 1, "NRP", 28.0, 296.0, 27.14211076280042, 1.44e-80], ["ABW17376.1", "PsoB", "BGC0000411", 1, "NRP", 28.0, 300.0, 32.88923719958203, 2.34e-80], ["AEW31019.1", "plipastatin_synthetase", "BGC0000407", 1, "NRP", 26.0, 298.0, 31.896551724137932, 2.89e-80], ["AAU34202.1", "mannopeptimycin_peptide_synthetase_MppA", "BGC0000388", 1, "NRP", 27.0, 298.0, 33.33333333333333, 4.1e-80], ["WP_100939442.1", "non-ribosomal_peptide_synthetase", "BGC0002071", 1, "NRP:Lipopeptide", 28.0, 298.0, 32.628004179728315, 4.67e-80], ["QTT72113.1", "type_I_polyketide_synthase", "BGC0002350", 1, "NRP+Polyketide+Saccharide", 32.0, 298.0, 20.846394984326018, 5.17e-80], ["BAB69699.1", "iturin_A_synthetase_B", "BGC0001098", 1, "NRP+Polyketide", 25.0, 298.0, 31.347962382445143, 6.21e-80], ["BAW27693.1", "NRPS(C-A-T-TE)", "BGC0001764", 1, "NRP", 28.0, 294.0, 29.075235109717866, 6.22e-80], ["WP_051700111.1", "non-ribosomal_peptide_synthetase", "BGC0001368", 1, "NRP", 30.0, 294.0, 23.772204806687565, 6.81e-80], ["AGI89788.1", "Nonribosomal_peptide_synthetase", "BGC0001792", 1, "NRP", 28.0, 298.0, 26.619644723093, 7.24e-80], ["AJY78094.1", "nonribosomal_peptide_synthetase", "BGC0001902", 1, "NRP+Polyketide", 28.0, 293.0, 27.455590386624866, 8.3e-80], ["AEU11003.1", "NpnC", "BGC0001029", 1, "NRP+Polyketide", 25.0, 297.0, 32.23615464994775, 1.04e-79], ["MCF2151708.1", "Non-ribosomal_peptide_synthetase", "BGC0002625", 1, "NRP+Polyketide", 26.0, 297.0, 31.713688610240336, 1.13e-79], ["QYA95680.1", "amino_acid_adenylation_domain-containing_protein", "BGC0002676", 1, "NRP", 27.0, 297.0, 33.28108672936259, 1.2e-79], ["AIG26883.1", "NRPS_domain-containing_protein", "BGC0002432", 1, "NRP", 25.0, 297.0, 31.765935214211076, 1.25e-79], ["WP_064118561.1", "non-ribosomal_peptide_synthetase", "BGC0001509", 1, "NRP", 27.0, 296.0, 32.60188087774294, 1.45e-79], ["CAQ71829.1", "non_ribosomal_peptide_synthase,_antibiotic_synthesis;_contains_4_condensation_domains,_3_AMP-acid_ligases_II_domains,_3_PP-binding,_Phosphopantetheine_attachment_site_and_a_putative_thioesterase_domain", "BGC0001189", 1, "NRP", 29.0, 296.0, 27.455590386624866, 1.59e-79], ["QEO74981.1", "omn6", "BGC0002078", 1, "NRP:Cyclic depsipeptide", 27.0, 296.0, 31.765935214211076, 1.69e-79], ["MBX9445647.1", "amino_acid_adenylation_domain-containing_protein", "BGC0002414", 1, "NRP", 28.0, 296.0, 27.612330198537094, 2.13e-79], ["CAG29032.1", "nonribosomal_peptide_synthetase_(modules_3_to_6)", "BGC0001023", 1, "NRP+Polyketide:Modular type I polyketide", 25.0, 296.0, 31.661442006269592, 2.21e-79], ["APZ78822.1", "nonribosomal_peptide_synthetase", "BGC0001429", 1, "NRP:Cyclic depsipeptide+Polyketide:Iterative type I polyketide", 25.0, 296.0, 31.661442006269592, 2.21e-79], ["TRX17524.1", "amino_acid_adenylation_domain-containing_protein", "BGC0002329", 1, "NRP", 28.0, 296.0, 33.12434691745037, 2.37e-79], ["QNL34618.1", "SteC", "BGC0002092", 1, "NRP:Cyclic depsipeptide", 27.0, 296.0, 32.05329153605015, 2.46e-79], ["CAF05648.1", "TubC_protein", "BGC0001053", 1, "NRP+Polyketide", 28.0, 295.0, 28.474399164054336, 2.57e-79], ["BAP05597.1", "calI", "BGC0000967", 1, "NRP+Polyketide:Trans-AT type I polyketide", 26.0, 294.0, 30.329153605015673, 5.88e-79], ["AEA30274.1", "peptide_synthetase", "BGC0000429", 1, "Polyketide+NRP:Cyclic depsipeptide", 27.0, 295.0, 33.3594566353187, 6.04e-79], ["AJD47484.1", "protein_PvdD", "BGC0002418", 1, "NRP+Polyketide", 25.0, 295.0, 66.66666666666666, 6.09e-79], ["CAJ45639.1", "vanchrobactin_non_ribosomal_peptide_synthetase", "BGC0000454", 1, "NRP", 27.0, 294.0, 26.828631138975968, 6.24e-79], ["APU91751.1", "Non-Ribosomal_Peptide_Synthetase", "BGC0001806", 1, "NRP", 27.0, 295.0, 32.445141065830725, 7.37e-79], ["BAX89999.1", "Non-ribosomal_peptide_synthetase", "BGC0001628", 1, "NRP", 27.0, 293.0, 32.39289446185998, 9.5e-79], ["BAO84866.1", "putative_non-ribosomal_peptide_synthetase", "BGC0000414", 1, "NRP", 28.0, 291.0, 26.72413793103448, 9.71e-79], ["QUJ09166.1", "Lon19", "BGC0002440", 1, "NRP", 27.0, 293.0, 32.23615464994775, 9.74e-79], ["ctg1_orf1264", "", "BGC0001752", 1, "NRP", 29.0, 294.0, 28.030303030303028, 1.08e-78], ["CCG06115.1", "hybrid_NRPS/PKS", "BGC0001543", 1, "Polyketide", 29.0, 292.0, 23.850574712643677, 1.1e-78], ["QBG38784.1", "Atr23", "BGC0001975", 1, "NRP", 27.0, 294.0, 32.68025078369906, 1.14e-78], ["AGU50950.1", "putative_non-ribosomal_peptide_synthetase", "BGC0002417", 1, "NRP+Polyketide", 27.0, 293.0, 27.377220480668758, 1.29e-78], ["ACC81021.1", "non-ribosomal_peptide_synthetase", "BGC0001479", 1, "NRP", 26.0, 293.0, 32.68025078369906, 1.31e-78], ["AKA59447.1", "non-ribosomal_peptide_synthetase", "BGC0001203", 1, "NRP+Polyketide", 25.0, 293.0, 54.44096133751306, 1.48e-78], ["AFH75322.1", "nonribosomal_peptide_synthetase", "BGC0000425", 1, "NRP:Cyclic depsipeptide", 28.0, 293.0, 32.654127481713694, 1.68e-78], ["ABD65957.1", "nonribosomal_peptide_synthetase", "BGC0000341", 1, "NRP", 27.0, 293.0, 32.00104493207942, 2.86e-78], ["AJV88375.1", "MfnC", "BGC0001214", 1, "NRP", 27.0, 292.0, 32.419017763845346, 2.91e-78], ["WP_012408783.1", "non-ribosomal_peptide_synthetase", "BGC0002061", 1, "NRP:Cyclic depsipeptide+Polyketide:Modular type I polyketide", 25.0, 292.0, 33.307210031347964, 3.2e-78], ["ACS20359.1", "amino_acid_adenylation_domain_protein", "BGC0002420", 1, "NRP+Polyketide", 27.0, 291.0, 26.854754440961337, 3.8e-78], ["AGD80618.1", "non-ribosomal_peptide_synthetase", "BGC0000394", 1, "NRP", 27.0, 289.0, 27.298850574712645, 3.85e-78], ["AAF15891.2", "nosA", "BGC0001028", 1, "Polyketide+NRP:Cyclic depsipeptide", 25.0, 292.0, 32.628004179728315, 4.19e-78], ["QNH67551.1", "Cip23", "BGC0002108", 1, "NRP", 28.0, 292.0, 32.863113897596655, 4.35e-78], ["AAF17281.1", "nosD", "BGC0001028", 1, "Polyketide+NRP:Cyclic depsipeptide", 24.0, 291.0, 32.967607105538136, 4.58e-78], ["AAN85501.1", "nonribosomal_peptide_synthetase", "BGC0001101", 1, "NRP+Polyketide:Modular type I polyketide+Polyketide:Trans-AT type I polyketide", 29.0, 285.0, 27.27272727272727, 4.64e-78], ["AHY86403.1", "non_ribosomal_peptide_synthetase", "BGC0000329", 1, "NRP", 26.0, 291.0, 32.49738766980146, 4.97e-78], ["AGC65514.1", "TtcB", "BGC0001876", 1, "NRP", 27.0, 291.0, 31.974921630094045, 7.67e-78], ["UHJ79953.1", "non-ribosomal_peptide_synthetase", "BGC0002654", 1, "NRP", 29.0, 291.0, 32.49738766980146, 7.7e-78], ["AJD47485.1", "PpsD", "BGC0002418", 1, "NRP+Polyketide", 28.0, 290.0, 32.445141065830725, 8.36e-78], ["CAQ71828.1", "non_ribosomal_peptide_synthase,_antibiotic_synthesis;_contains_3_condensation_domains,_2_AMP-acid_ligases_II_domains,_2_PP-binding,_Phosphopantetheine_attachment_site", "BGC0001189", 1, "NRP", 28.0, 290.0, 27.48171368861024, 8.41e-78], ["QKF54435.2", "nonribosomal_peptide_synthetase", "BGC0002581", 1, "NRP", 26.0, 289.0, 32.628004179728315, 1.89e-77], ["QEO75077.1", "condensation_domain-containing_protein", "BGC0002079", 1, "NRP:Cyclic depsipeptide", 27.0, 289.0, 31.84430512016719, 2.12e-77], ["AGD80623.1", "non-ribosomal_peptide_synthetase", "BGC0000394", 1, "NRP", 27.0, 289.0, 31.24346917450366, 2.23e-77], ["AAT12283.1", "LtxA", "BGC0000384", 1, "NRP", 27.0, 289.0, 32.83699059561129, 2.34e-77], ["AAZ55900.1", "non-ribosomal_peptide_synthase:Amino_acid_adenylation", "BGC0000359", 1, "NRP", 28.0, 289.0, 26.227795193312435, 2.48e-77], ["ANZ15839.1", "peptide_synthetase_ScpsB", "BGC0001569", 1, "NRP", 27.0, 289.0, 33.3594566353187, 2.51e-77], ["ABI22133.1", "putative_non-ribosomal_peptide_synthetase", "BGC0000422", 1, "NRP", 28.0, 286.0, 27.978056426332287, 2.69e-77], ["AEI70245.1", "nonribosomal_peptide_synthetase_NRPS", "BGC0000401", 1, "NRP", 26.0, 288.0, 32.78474399164054, 2.89e-77], ["BAV56271.1", "", "BGC0001657", 1, "NRP", 28.0, 289.0, 31.922675026123304, 3.15e-77], ["QUJ09167.1", "Lon20", "BGC0002440", 1, "NRP", 29.0, 289.0, 27.533960292580982, 3.51e-77], ["QDF82254.1", "non-ribosomal_peptide_synthetase", "BGC0001980", 1, "NRP", 27.0, 288.0, 32.70637408568443, 4.2e-77], ["ABM34280.1", "amino_acid_adenylation_domain_protein", "BGC0002419", 1, "NRP+Polyketide", 27.0, 287.0, 30.747126436781606, 4.73e-77], ["BAX90000.1", "Non-ribosomal_peptide_synthetase", "BGC0001628", 1, "NRP", 28.0, 288.0, 32.23615464994775, 5.73e-77], ["WP_053065269.1", "non-ribosomal_peptide_synthetase", "BGC0001330", 1, "NRP:Cyclic depsipeptide+Polyketide:Modular type I polyketide", 28.0, 287.0, 26.56739811912226, 7.3e-77], ["CAG69516.1", "putative_non-ribosomal_peptide_synthetase_with_condensation,_AMP-binding_and_phosphopantetheine-binding_domains", "BGC0000352", 1, "NRP:NRP siderophore", 26.0, 281.0, 26.07105538140021, 8e-77], ["QGQ63518.1", "nonribosomal_peptide_synthetase_modules_A", "BGC0002548", 1, "NRP", 28.0, 286.0, 31.974921630094045, 9.51e-77], ["ALG65317.1", "Cal19", "BGC0001297", 1, "NRP", 27.0, 286.0, 31.217345872518287, 1.27e-76], ["ALK27914.1", "non-ribosomal_peptide_synthase", "BGC0001233", 1, "NRP", 26.0, 287.0, 32.49738766980146, 1.49e-76], ["AGM16413.1", "paenibacterin_synthetase_B", "BGC0000400", 1, "NRP", 26.0, 287.0, 31.974921630094045, 1.57e-76], ["QIZ24104.1", "type_I_polyketide_synthase", "BGC0002540", 1, "Polyketide", 31.0, 285.0, 24.137931034482758, 1.7e-76], ["QGQ63519.1", "nonribosomal_peptide_synthetase_modules_B", "BGC0002548", 1, "NRP", 27.0, 286.0, 32.36677115987461, 1.79e-76], ["ATX68112.1", "malonyl_CoA-acyl_carrier_protein_transacylase", "BGC0001772", 1, "Polyketide", 26.0, 286.0, 32.445141065830725, 1.88e-76], ["APD26279.1", "PtmA", "BGC0001726", 1, "NRP+Polyketide", 28.0, 286.0, 32.9153605015674, 1.92e-76], ["NKI69295.1", "amino_acid_adenylation_domain-containing_protein", "BGC0002408", 1, "NRP", 27.0, 286.0, 27.455590386624866, 1.97e-76], ["WP_141576257.1", "non-ribosomal_peptide_synthetase", "BGC0002686", 1, "NRP", 28.0, 286.0, 26.280041797283175, 2.25e-76], ["AAZ23077.1", "peptide_synthetase", "BGC0000291", 1, "NRP", 29.0, 286.0, 32.654127481713694, 2.52e-76], ["AHZ20781.1", "non-ribosomal_peptide_synthase", "BGC0000369", 1, "NRP+Saccharide:Hybrid/tailoring saccharide", 25.0, 285.0, 31.896551724137932, 3.71e-76], ["AQZ69228.1", "hypothetical_protein", "BGC0001635", 1, "NRP+Polyketide", 29.0, 285.0, 26.959247648902824, 4.75e-76], ["ABA73954.1", "putative_non-ribosomal_peptide_synthetase", "BGC0001842", 1, "NRP:Lipopeptide", 27.0, 284.0, 32.81086729362591, 6.3e-76], ["ABP57749.1", "DepE", "BGC0000993", 1, "NRP:Cyclic depsipeptide+Polyketide:Modular type I polyketide", 28.0, 283.0, 27.586206896551722, 6.47e-76], ["ABC36450.1", "peptide_synthetase-like_protein", "BGC0000386", 1, "NRP:NRP siderophore", 27.0, 284.0, 29.806687565308255, 7.67e-76], ["NPC94426.1", "amino_acid_adenylation_domain-containing_protein", "BGC0002695", 1, "NRP", 25.0, 283.0, 32.36677115987461, 9.67e-76], ["CZT62792.1", "non-ribosomal_peptide_synthase_involved_in_Hassallidin_biosynthesis", "BGC0001614", 1, "NRP", 25.0, 283.0, 33.176593521421104, 1.09e-75], ["SDF67417.1", "amino_acid_adenylation_domain-containing_protein", "BGC0002422", 1, "NRP", 27.0, 283.0, 30.17241379310345, 1.24e-75], ["EFL06865.1", "hypothetical_protein", "BGC0000300", 1, "NRP", 27.0, 283.0, 31.347962382445143, 1.25e-75], ["CAB15186.3", "siderophore_2,3-dihydroxybenzoate-glycine-threonine_trimeric_ester_bacillibactin_synthetase", "BGC0000309", 1, "NRP", 26.0, 283.0, 32.7324973876698, 1.27e-75], ["AEG64697.1", "LpmC", "BGC0000379", 1, "NRP", 28.0, 284.0, 26.750261233019856, 1.36e-75], ["ABL74940.1", "NRPS", "BGC0001048", 1, "NRP:Glycopeptide+Polyketide:Modular type I polyketide+Saccharide:Hybrid/tailoring saccharide", 28.0, 283.0, 27.429467084639498, 1.94e-75], ["AAQ82561.1", "FscA", "BGC0000034", 1, "NRP+Polyketide", 31.0, 281.0, 22.23092998955068, 2e-75], ["QBA57736.1", "NRPS", "BGC0002377", 1, "NRP", 27.0, 282.0, 32.18390804597701, 2.39e-75], ["CAB38517.1", "CDA_peptide_synthetase_II_(CdaPs2)", "BGC0000315", 1, "NRP:Lipopeptide:Ca+-dependent lipopeptide", 27.0, 283.0, 33.07210031347962, 2.4e-75], ["ABM34277.1", "amino_acid_adenylation_domain_protein", "BGC0002419", 1, "NRP+Polyketide", 28.0, 282.0, 27.48171368861024, 2.45e-75], ["ABY83163.1", "Azi25", "BGC0000960", 1, "NRP+Polyketide", 27.0, 280.0, 27.69070010449321, 2.76e-75], ["AGC65516.1", "NRPS/PKS_hybrid", "BGC0001050", 1, "NRP:Lipopeptide+Polyketide:Trans-AT type I polyketide", 28.0, 283.0, 29.231974921630094, 2.84e-75], ["ALG65342.1", "Var7", "BGC0002416", 1, "NRP+Polyketide", 28.0, 282.0, 32.18390804597701, 2.92e-75], ["QED88055.1", "nonribosomal_peptide_synthetase", "BGC0001967", 1, "NRP+Polyketide", 27.0, 281.0, 31.974921630094045, 3.72e-75], ["AXM43052.1", "non-ribosomal_peptide_synthetase", "BGC0001945", 1, "NRP", 28.0, 282.0, 32.523510971786834, 3.96e-75], ["ABS74208.1", "fengycin_synthetase_B", "BGC0001095", 1, "NRP", 25.0, 281.0, 31.269592476489027, 4.06e-75], ["ADX66470.1", "ScnS0", "BGC0000108", 1, "Polyketide", 31.0, 280.0, 23.380355276907, 4.63e-75], ["QXJ21807.1", "amino_acid_adenylation_domain-containing_protein", "BGC0002370", 1, "NRP", 26.0, 281.0, 32.288401253918494, 4.77e-75], ["AIE77057.1", "peptide_synthetase", "BGC0000418", 1, "NRP", 27.0, 281.0, 31.948798328108673, 5.14e-75], ["CCJ67640.1", "TaaE", "BGC0000447", 1, "NRP:Lipopeptide", 27.0, 282.0, 32.00104493207942, 5.23e-75], ["WP_012408786.1", "non-ribosomal_peptide_synthetase", "BGC0002061", 1, "NRP:Cyclic depsipeptide+Polyketide:Modular type I polyketide", 24.0, 281.0, 33.986415882967606, 5.25e-75], ["CAJ34374.1", "NRPS_protein", "BGC0000445", 1, "NRP:Cyclic depsipeptide", 27.0, 281.0, 26.07105538140021, 5.38e-75], ["UEF20580.1", "nonribosomal_peptide_synthetase", "BGC0002360", 1, "NRP", 26.0, 281.0, 32.288401253918494, 5.59e-75], ["AHJ31215.1", "Long-chain-fatty-acid--CoA_ligase", "BGC0000430", 1, "NRP+Polyketide:Modular type I polyketide", 25.0, 281.0, 32.68025078369906, 5.75e-75], ["AHI59110.1", "locillomycin_synthase_C", "BGC0001005", 1, "NRP+Polyketide", 23.0, 280.0, 32.13166144200627, 7.11e-75], ["QKF54438.1", "nonribosomal_peptide_synthetase", "BGC0002581", 1, "NRP", 26.0, 281.0, 32.34064785788924, 7.32e-75], ["MCC5036785.1", "amino_acid_adenylation_domain-containing_protein", "BGC0002638", 1, "NRP", 28.0, 281.0, 27.14211076280042, 1.03e-74], ["WP_018540607.1", "non-ribosomal_peptide_synthetase", "BGC0001332", 1, "NRP+Polyketide", 28.0, 280.0, 27.16823406478579, 1.08e-74], ["CAN89633.1", "putative_hybrid_non-ribosomal_peptide_synthetase/polyketide_synthase", "BGC0001070", 1, "NRP+Polyketide:Modular type I polyketide+Polyketide:Trans-AT type I polyketide", 28.0, 278.0, 26.985370950888193, 1.48e-74], ["AQV04224.1", "SwnK", "BGC0001793", 1, "NRP+Polyketide", 27.0, 280.0, 26.201671891327067, 1.52e-74], ["ADZ24999.1", "non-ribosomal_peptide_synthase", "BGC0000380", 1, "NRP+Polyketide:Modular type I polyketide", 28.0, 277.0, 26.907001044932077, 1.54e-74], ["ALK27915.1", "non-ribosomal_peptide_synthase", "BGC0001233", 1, "NRP", 27.0, 280.0, 32.49738766980146, 1.57e-74], ["SDF67386.1", "non-ribosomal_peptide_synthase_domain_TIGR01720/amino_acid_adenylation_domain-containing_protein", "BGC0002422", 1, "NRP", 26.0, 280.0, 27.27272727272727, 1.76e-74], ["QRN75753.1", "Polyketide_synthase", "BGC0002114", 1, "NRP+Polyketide", 30.0, 280.0, 20.82027168234065, 2.03e-74], ["EWS95124.1", "hypothetical_protein", "BGC0000306", 1, "NRP:Lipopeptide", 28.0, 280.0, 32.314524555903866, 2.23e-74], ["AKQ22680.1", "malonyl_CoA-acyl_carrier_protein_transacylase", "BGC0001656", 1, "Polyketide", 25.0, 280.0, 32.70637408568443, 2.35e-74], ["ABU70377.1", "hypothetical_protein", "BGC0001890", 1, "NRP", 27.0, 276.0, 26.88087774294671, 2.71e-74], ["WP_012988806.1", "non-ribosomal_peptide_synthetase", "BGC0002135", 1, "NRP:Lipopeptide", 26.0, 279.0, 32.523510971786834, 2.76e-74], ["EME52990.1", "amino_acid_adenylation_protein", "BGC0001460", 1, "NRP:Glycopeptide", 26.0, 279.0, 32.21003134796238, 3.2e-74], ["AZM57022.1", "non-ribosomal_peptide_synthetase", "BGC0002314", 1, "NRP", 27.0, 279.0, 33.176593521421104, 3.57e-74], ["QRG35013.1", "NRPS", "BGC0002378", 1, "NRP", 29.0, 278.0, 26.828631138975968, 4.12e-74], ["AKC91849.1", "nonribosomal_peptide_synthetase", "BGC0001414", 1, "NRP", 27.0, 279.0, 32.419017763845346, 4.57e-74], ["AQZ69229.1", "hypothetical_protein", "BGC0001635", 1, "NRP+Polyketide", 28.0, 277.0, 27.27272727272727, 5.45e-74], ["ALV82388.1", "CDA_peptide_synthetase_III", "BGC0001370", 1, "NRP", 27.0, 278.0, 32.26227795193313, 5.59e-74], ["EPH46597.1", "putative_Linear_gramicidin_synthase_subunit_C", "BGC0001519", 1, "NRP+Polyketide", 27.0, 278.0, 26.410658307210035, 6.02e-74], ["BAC76476.1", "multifunctional_polyketide-peptide_synthase_LkcA", "BGC0001100", 1, "NRP+Polyketide", 29.0, 276.0, 29.075235109717866, 7.09e-74], ["CAY48789.1", "putative_non-ribosomal_peptide_synthetase", "BGC0001312", 1, "NRP", 27.0, 278.0, 31.896551724137932, 8.01e-74], ["AAO56329.1", "non-ribosomal_peptide_synthetase_SyfB", "BGC0000435", 1, "NRP", 27.0, 278.0, 32.05329153605015, 9.56e-74], ["DMA15_34345", "non-ribosomal_peptide_synthetase", "BGC0002314", 1, "NRP", 28.0, 274.0, 27.14211076280042, 9.56e-74], ["QST87270.1", "amino_acid_adenylation_domain-containing_protein", "BGC0002572", 1, "NRP+Polyketide", 26.0, 278.0, 27.951933124346915, 1.02e-73], ["AAN85493.1", "nonribosomal_peptide_synthetase", "BGC0001101", 1, "NRP+Polyketide:Modular type I polyketide+Polyketide:Trans-AT type I polyketide", 29.0, 271.0, 27.16823406478579, 1.05e-73], ["QNL14925.1", "AptD", "BGC0002512", 1, "NRP", 26.0, 274.0, 26.828631138975968, 1.29e-73], ["AGI89789.1", "Nonribosomal_peptide_synthetase", "BGC0001792", 1, "NRP", 28.0, 277.0, 26.750261233019856, 1.33e-73], ["AAC44129.1", "saframycin_Mx1_synthetase_A", "BGC0002706", 1, "NRP", 27.0, 276.0, 33.46394984326019, 1.37e-73], ["WP_226048588.1", "AMP-binding_protein", "BGC0002106", 1, "Polyketide", 30.0, 275.0, 23.301985370950888, 1.52e-73], ["AAR16521.1", "RimA", "BGC0000138", 1, "Polyketide", 30.0, 275.0, 23.301985370950888, 1.54e-73], ["AEO14744.1", "NdaB", "BGC0000396", 1, "NRP", 25.0, 273.0, 26.959247648902824, 2.01e-73], ["AAM80537.1", "StaC", "BGC0000290", 1, "NRP:Glycopeptide", 28.0, 276.0, 25.992685475444095, 3.18e-73], ["WP_018540603.1", "non-ribosomal_peptide_synthetase", "BGC0001332", 1, "NRP+Polyketide", 28.0, 270.0, 26.907001044932077, 4.51e-73], ["ALV86867.1", "Tlo21", "BGC0001406", 1, "NRP", 27.0, 275.0, 32.549634273772206, 4.75e-73], ["AQV04230.1", "SwnK", "BGC0001794", 1, "NRP+Polyketide", 26.0, 275.0, 26.828631138975968, 5.04e-73], ["BAF50711.1", "non_ribosomal_peptide_synthetase_for_virginiamycin_S", "BGC0001116", 1, "NRP+Polyketide", 28.0, 275.0, 27.74294670846395, 5.38e-73], ["ABL86391.1", "hybrid_polyketide_synthase_and_nonribosomal_peptide_synthetase", "BGC0000999", 1, "NRP+Polyketide", 27.0, 275.0, 31.060606060606062, 6.12e-73], ["AAK81825.1", "peptide_synthetase", "BGC0000326", 1, "NRP", 28.0, 273.0, 26.515151515151516, 6.52e-73], ["DAC80524.1", "peptide_synthetase", "BGC0001841", 1, "NRP+Polyketide", 29.0, 271.0, 27.19435736677116, 7.15e-73], ["AAZ03554.1", "McnE", "BGC0000332", 1, "NRP", 25.0, 272.0, 27.16823406478579, 7.49e-73], ["AAU39359.1", "lichenysin_synthase_LchAA", "BGC0000381", 1, "NRP", 25.0, 274.0, 27.2466039707419, 8.72e-73], ["AFX60317.1", "polyketide_synthase", "BGC0001031", 1, "NRP+Polyketide", 30.0, 273.0, 21.73458725182863, 1e-72], ["CBA63680.1", "nonribosomal_peptide_synthetase_NRPS", "BGC0000368", 1, "NRP", 27.0, 273.0, 33.85579937304075, 1.46e-72], ["CAL80821.1", "sylD-like_NRPS/PKS", "BGC0000997", 1, "NRP+Polyketide", 28.0, 273.0, 30.22466039707419, 1.61e-72], ["QVQ62868.1", "nonribosomal_peptide_synthase", "BGC0002373", 1, "NRP", 26.0, 273.0, 32.758620689655174, 1.69e-72], ["AJK49765.1", "non-ribosomal_peptide_synthase", "BGC0002565", 1, "NRP", 28.0, 272.0, 27.063740856844305, 1.7e-72], ["ABD65958.1", "nonribosomal_peptide_synthetase", "BGC0000341", 1, "NRP", 27.0, 273.0, 31.792058516196448, 2.61e-72], ["AAZ55898.1", "amino_acid_adenylation", "BGC0000359", 1, "NRP", 28.0, 270.0, 26.828631138975968, 2.77e-72], ["AXB34356.1", "non-ribosomal_peptide_synthetase", "BGC0002415", 1, "NRP", 25.0, 272.0, 28.030303030303028, 2.84e-72], ["ALV82384.1", "CDA_peptide_synthetase_II", "BGC0001370", 1, "NRP", 27.0, 272.0, 33.12434691745037, 3.37e-72], ["QBQ12464.1", "amino_acid_adenylation_domain-containing_protein", "BGC0002693", 1, "NRP", 26.0, 272.0, 26.750261233019856, 3.39e-72], ["BS329_14150", "non-ribosomal_peptide_synthetase", "BGC0001462", 1, "NRP:Glycopeptide", 27.0, 271.0, 31.63531870428422, 3.42e-72], ["BAV56270.1", "", "BGC0001657", 1, "NRP", 27.0, 273.0, 29.231974921630094, 3.43e-72], ["AXF16146.1", "non-ribosomal_peptide_synthetase", "BGC0002563", 1, "NRP", 28.0, 272.0, 28.422152560083596, 4.02e-72], ["QKW60393.1", "amino_acid_adenylation_domain-containing_protein", "BGC0002288", 1, "NRP", 28.0, 269.0, 23.64158829676071, 4.52e-72], ["BAH22765.1", "nonribosomal_peptide_synthetase", "BGC0001018", 1, "NRP", 25.0, 269.0, 27.403343782654126, 4.52e-72], ["ACA97576.1", "PmxA", "BGC0000408", 1, "NRP", 25.0, 272.0, 26.985370950888193, 5.05e-72], ["BCJ07532.1", "hypothetical_protein", "BGC0002379", 1, "NRP", 27.0, 272.0, 32.549634273772206, 5.33e-72], ["BAX64247.1", "NRPS", "BGC0001623", 1, "NRP+Polyketide", 27.0, 271.0, 27.27272727272727, 5.55e-72], ["AAT01806.1", "non-ribosomal_peptide_synthetase", "BGC0000365", 1, "NRP", 28.0, 271.0, 26.64576802507837, 5.58e-72], ["AAK95846.1", "nonribosomal_peptide_synthetase_PhbF", "BGC0002495", 1, "NRP", 25.0, 265.0, 24.16405433646813, 6.7e-72], ["ALG65318.1", "Cal18", "BGC0001297", 1, "NRP", 27.0, 271.0, 32.36677115987461, 7.67e-72], ["ABS75232.1", "DhbF", "BGC0001185", 1, "NRP:NRP siderophore", 25.0, 270.0, 32.967607105538136, 9.21e-72], ["QTT72098.1", "non-ribosomal_peptide_synthetase", "BGC0002350", 1, "NRP+Polyketide+Saccharide", 28.0, 266.0, 26.907001044932077, 1.05e-71], ["CAG15010.1", "peptide_synthetase,_module_3", "BGC0000441", 1, "NRP", 29.0, 265.0, 24.399164054336467, 1.16e-71], ["QEO74983.1", "omn8", "BGC0002078", 1, "NRP:Cyclic depsipeptide", 26.0, 270.0, 32.07941483803553, 1.16e-71], ["ctg1_orf1265", "", "BGC0001752", 1, "NRP", 27.0, 270.0, 33.04597701149425, 1.21e-71], ["CDG17987.1", "Putative_Ornithine_racemase_(fragment)", "BGC0000464", 1, "NRP:Cyclic depsipeptide", 26.0, 270.0, 33.307210031347964, 1.48e-71], ["CAA11794.1", "PCZA363.3", "BGC0000322", 1, "NRP", 26.0, 270.0, 32.26227795193313, 1.55e-71], ["AFX60313.1", "polyketide_synthase", "BGC0001031", 1, "NRP+Polyketide", 28.0, 270.0, 22.77951933124347, 1.6e-71], ["QYA95662.1", "amino_acid_adenylation_domain-containing_protein", "BGC0002676", 1, "NRP", 26.0, 265.0, 27.84743991640543, 1.6e-71], ["AQT01384.1", "SgnS0", "BGC0001690", 1, "Polyketide", 30.0, 269.0, 23.145245559038663, 1.64e-71], ["CAD55498.1", "CDA_peptide_synthetase_III_(CdaPs3)", "BGC0000315", 1, "NRP:Lipopeptide:Ca+-dependent lipopeptide", 27.0, 269.0, 32.36677115987461, 2.11e-71], ["CAB38518.1", "CDA_peptide_synthetase_I_(CdaPs1)", "BGC0000315", 1, "NRP:Lipopeptide:Ca+-dependent lipopeptide", 27.0, 270.0, 33.01985370950889, 2.15e-71], ["ABP57748.1", "DepD", "BGC0000993", 1, "NRP:Cyclic depsipeptide+Polyketide:Modular type I polyketide", 28.0, 269.0, 22.361546499477534, 2.59e-71], ["AAG02358.1", "peptide_synthetase_NRPS6", "BGC0000963", 1, "NRP:Glycopeptide+Polyketide:Modular type I polyketide+Saccharide:Hybrid/tailoring saccharide", 28.0, 265.0, 26.907001044932077, 2.74e-71], ["QWT72293.1", "non-ribosomal_peptide_synthetase", "BGC0002430", 1, "NRP+Saccharide", 27.0, 269.0, 32.445141065830725, 2.75e-71], ["ACN39727.1", "SibD", "BGC0000428", 1, "NRP", 28.0, 267.0, 26.776384535005228, 2.8e-71], ["CAC20930.1", "PimS0_protein", "BGC0000125", 1, "Polyketide", 29.0, 268.0, 23.145245559038663, 3.13e-71], ["CBZ42146.1", "putative_non-ribosomal_peptide_synthetase", "BGC0001117", 1, "NRP", 27.0, 269.0, 27.429467084639498, 3.33e-71], ["ARU08073.1", "mlcK", "BGC0001448", 1, "NRP:Lipopeptide:Ca+-dependent lipopeptide", 28.0, 269.0, 30.067920585161968, 3.4e-71], ["AAZ23078.1", "peptide_synthetase", "BGC0000291", 1, "NRP", 28.0, 268.0, 26.959247648902824, 4.66e-71], ["AHD05618.1", "putative_non-ribosomal_peptide_ligase_domain_protein", "BGC0001033", 1, "NRP+Polyketide", 25.0, 263.0, 27.507836990595614, 5.41e-71], ["QVQ62855.1", "nonribosomal_peptide_synthase", "BGC0002373", 1, "NRP", 26.0, 268.0, 32.39289446185998, 6.39e-71], ["DAB41476.1", "nonribosomal_peptide_synthetase", "BGC0001230", 1, "NRP:Cyclic depsipeptide+Polyketide:Modular type I polyketide", 29.0, 265.0, 27.11598746081505, 7.33e-71], ["AAG06715.1", "probable_non-ribosomal_peptide_synthetase", "BGC0002037", 1, "NRP", 28.0, 267.0, 31.922675026123304, 7.86e-71], ["CAE53351.1", "non-ribosomal_peptide_synthetase", "BGC0000440", 1, "NRP:Glycopeptide", 29.0, 262.0, 24.399164054336467, 8.65e-71], ["TRX17523.1", "non-ribosomal_peptide_synthetase", "BGC0002329", 1, "NRP", 29.0, 266.0, 28.422152560083596, 9.83e-71], ["QEO74982.1", "omn7", "BGC0002078", 1, "NRP:Cyclic depsipeptide", 28.0, 268.0, 32.05329153605015, 1.05e-70], ["EFY95969.1", "polyketide_synthase", "BGC0002270", 1, "NRP+Polyketide", 27.0, 267.0, 24.529780564263323, 1.09e-70], ["BS330_28385", "non-ribosomal_peptide_synthetase", "BGC0001461", 1, "NRP:Glycopeptide", 26.0, 266.0, 32.05329153605015, 1.15e-70], ["ctg1_orf17", "", "BGC0001457", 1, "NRP", 27.0, 261.0, 27.298850574712645, 1.55e-70], ["AEA30273.1", "peptide_synthetase", "BGC0000429", 1, "Polyketide+NRP:Cyclic depsipeptide", 25.0, 267.0, 32.78474399164054, 1.62e-70], ["AIW82282.1", "PuwE", "BGC0001125", 1, "NRP+Polyketide", 25.0, 266.0, 27.89968652037618, 1.71e-70], ["CCJ67639.1", "TaaD", "BGC0000447", 1, "NRP:Lipopeptide", 26.0, 266.0, 32.68025078369906, 1.8e-70], ["QNL14923.1", "AptC", "BGC0002512", 1, "NRP", 27.0, 266.0, 26.802507836990596, 2.55e-70], ["AAM80539.1", "StaA", "BGC0000290", 1, "NRP:Glycopeptide", 27.0, 265.0, 32.15778474399164, 2.56e-70], ["AAC06347.1", "bacitracin_synthetase_2", "BGC0000310", 1, "NRP", 25.0, 266.0, 26.750261233019856, 2.57e-70], ["CAE02631.1", "surfactin_synthetase_B_", "BGC0000433", 1, "NRP:Lipopeptide", 25.0, 266.0, 27.16823406478579, 3.21e-70], ["ADH01485.1", "putative_mixed_polyketide_synthase/non-ribosomal_peptide_synthetase", "BGC0000995", 1, "NRP+Polyketide", 27.0, 265.0, 29.6760710553814, 3.26e-70], ["AHF21229.1", "TriE", "BGC0000449", 1, "NRP", 27.0, 266.0, 24.973876698014628, 3.28e-70], ["ABD65956.1", "nonribosomal_peptide_synthetase", "BGC0000341", 1, "NRP", 26.0, 265.0, 32.02716823406478, 3.42e-70], ["AFY58521.1", "amino_acid_adenylation_enzyme/thioester_reductase_family_protein", "BGC0002411", 1, "NRP+Polyketide", 25.0, 264.0, 27.089864158829673, 3.67e-70], ["AYA22336.1", "KerA", "BGC0001955", 1, "NRP", 26.0, 265.0, 32.445141065830725, 4.42e-70], ["ABD14712.1", "cesB", "BGC0000320", 1, "NRP:Cyclic depsipeptide", 24.0, 265.0, 29.989550679205852, 5.9e-70], ["RSO11555.1", "non-ribosomal_peptide_synthetase", "BGC0002637", 1, "NRP", 29.0, 263.0, 27.429467084639498, 6.38e-70], ["ABF87167.1", "non-ribosomal_peptide_synthase_MxcG", "BGC0002492", 1, "NRP", 27.0, 263.0, 26.489028213166144, 6.48e-70], ["CAJ34375.1", "NRPS", "BGC0000445", 1, "NRP:Cyclic depsipeptide", 28.0, 265.0, 23.09299895506792, 6.65e-70], ["AFX60340.1", "polyketide_synthase", "BGC0001032", 1, "NRP+Polyketide", 28.0, 263.0, 20.010449320794148, 1.11e-69], ["WA1_15570", "hypothetical_protein", "BGC0002484", 1, "NRP+Polyketide", 26.0, 264.0, 27.037617554858933, 1.21e-69], ["ACC81022.1", "non-ribosomal_peptide_synthetase", "BGC0001479", 1, "NRP", 24.0, 258.0, 26.776384535005228, 1.33e-69], ["AEF33078.1", "dimodular_nonribosomal_peptide_synthetase", "BGC0001039", 1, "NRP+Polyketide", 28.0, 263.0, 28.108672936259143, 1.36e-69], ["AHB82072.1", "non_ribosomal_peptide_synthetase/polyketide_synthase", "BGC0001231", 1, "NRP+Polyketide:Modular type I polyketide", 29.0, 263.0, 28.056426332288403, 1.87e-69], ["ABS74179.1", "bacillomycin_D_synthetase_C", "BGC0001090", 1, "Polyketide+NRP:Lipopeptide", 22.0, 263.0, 27.48171368861024, 2.22e-69], ["ABA59548.1", "NRPS", "BGC0000453", 1, "NRP:Cyclic depsipeptide", 26.0, 263.0, 31.60919540229885, 2.25e-69], ["WP_028678148.1", "non-ribosomal_peptide_synthetase", "BGC0001228", 1, "NRP:Cyclic depsipeptide", 28.0, 263.0, 24.843260188087772, 2.54e-69], ["AAG05690.1", "AmbE", "BGC0000287", 1, "NRP", 27.0, 261.0, 39.759665621734584, 3.94e-69], ["QYA95681.1", "amino_acid_adenylation_domain-containing_protein", "BGC0002676", 1, "NRP", 26.0, 262.0, 32.34064785788924, 4.06e-69], ["AEW95634.1", "non-ribosomal_peptide_synthetase", "BGC0002697", 1, "NRP+Polyketide", 28.0, 261.0, 32.419017763845346, 4.54e-69], ["ADN68476.1", "sorA", "BGC0000184", 1, "Polyketide:Trans-AT type I polyketide", 29.0, 262.0, 22.20480668756531, 4.65e-69], ["AAR87760.2", "ZmaK", "BGC0001059", 1, "NRP+Polyketide", 24.0, 261.0, 28.134796238244515, 4.88e-69], ["DAC80528.1", "peptide_synthetase", "BGC0001878", 1, "NRP+Polyketide", 28.0, 259.0, 26.88087774294671, 4.99e-69], ["ANZ15840.1", "non-ribosomal_peptide_synthase/amino_acid_adenylation_enzyme", "BGC0001569", 1, "NRP", 29.0, 262.0, 25.679205851619646, 5.31e-69], ["CAQ46279.1", "putative_enterobactin_synthetase_component_F", "BGC0002689", 1, "NRP", 30.0, 258.0, 23.92894461859979, 6.96e-69], ["AOZ21320.1", "SulM", "BGC0001790", 1, "NRP", 27.0, 261.0, 26.907001044932077, 7.21e-69], ["KYC42612.1", "hypothetical_protein", "BGC0002484", 1, "NRP+Polyketide", 25.0, 261.0, 27.011494252873565, 7.38e-69], ["AET98905.1", "putative_non-ribosomal_peptide_synthetase", "BGC0000415", 1, "NRP", 28.0, 261.0, 23.563218390804597, 7.47e-69], ["PLB34720.1", "polyketide_synthase", "BGC0002749", 1, "NRP+Polyketide", 26.0, 261.0, 30.303030303030305, 8.15e-69], ["CAG23957.2", "hybrid_NRPS/PKS_protein", "BGC0001089", 1, "Polyketide+NRP", 25.0, 261.0, 30.799373040752354, 1.21e-68], ["ARU08074.1", "mlcL", "BGC0001448", 1, "NRP:Lipopeptide:Ca+-dependent lipopeptide", 27.0, 261.0, 32.60188087774294, 1.25e-68], ["AAK81824.1", "peptide_synthetase", "BGC0000326", 1, "NRP", 27.0, 259.0, 32.26227795193313, 1.51e-68], ["AAS47562.1", "mixed_type_I_polyketide_synthase_-_peptide_synthetase", "BGC0001108", 1, "NRP+Polyketide:Trans-AT type I polyketide", 26.0, 260.0, 27.19435736677116, 1.69e-68], ["ctg1_orf8", "", "BGC0001109", 1, "NRP+Polyketide", 26.0, 260.0, 27.19435736677116, 1.69e-68], ["QNH67550.1", "Cip22", "BGC0002108", 1, "NRP", 27.0, 260.0, 27.612330198537094, 1.74e-68], ["QWM97319.1", "non-ribosomal_peptide_synthetase", "BGC0002384", 1, "NRP", 28.0, 260.0, 26.959247648902824, 1.82e-68], ["BAW32334.1", "hybrid_cis-AT_polyketide_synthase_-_nonribosomal_peptide_synthetase", "BGC0001631", 1, "NRP+Polyketide", 25.0, 260.0, 30.22466039707419, 1.92e-68], ["ATP76246.1", "SpuB", "BGC0001748", 1, "NRP+Polyketide", 25.0, 260.0, 28.89237199582027, 1.93e-68], ["CAQ71827.1", "non_ribosomal_peptide_synthase,_antibiotic_synthesis;_contains_1_condensation_domain,_1_AMP-acid_ligases_II_domain", "BGC0001189", 1, "NRP", 29.0, 254.0, 27.586206896551722, 1.97e-68], ["AAY32964.1", "DszA", "BGC0001093", 1, "NRP+Polyketide", 29.0, 260.0, 20.715778474399162, 2.18e-68], ["BAG17643.1", "putative_NRPS-type-I_PKS_fusion_protein", "BGC0001043", 1, "NRP+Polyketide", 27.0, 259.0, 30.407523510971785, 2.19e-68], ["QYA95682.1", "amino_acid_adenylation_domain-containing_protein", "BGC0002676", 1, "NRP", 27.0, 259.0, 26.933124346917452, 2.66e-68], ["ABM34278.1", "amino_acid_adenylation_domain_protein", "BGC0002419", 1, "NRP+Polyketide", 28.0, 255.0, 27.69070010449321, 2.85e-68], ["AJD77023.1", "IkaA", "BGC0001435", 1, "NRP+Polyketide:Iterative type I polyketide", 26.0, 259.0, 30.094043887147336, 2.85e-68], ["CDF96614.1", "NRPS", "BGC0001149", 1, "NRP:Lipopeptide+Saccharide:Hybrid/tailoring saccharide", 26.0, 259.0, 33.098223615464995, 3.04e-68], ["AKC91857.1", "nonribosomal_peptide_synthetase", "BGC0001414", 1, "NRP", 26.0, 256.0, 26.88087774294671, 3.22e-68], ["DAC80076.1", "PKS", "BGC0001835", 1, "Polyketide", 28.0, 259.0, 22.622779519331242, 3.34e-68], ["QDQ83033.1", "amino_acid_adenylation_domain-containing_protein", "BGC0002564", 1, "NRP", 28.0, 258.0, 27.011494252873565, 3.58e-68], ["QIE07364.1", "polyketide_synthase_NecE", "BGC0002050", 1, "NRP+Polyketide:Trans-AT type I polyketide", 27.0, 258.0, 27.507836990595614, 4.56e-68], ["WP_012408785.1", "non-ribosomal_peptide_synthetase", "BGC0002061", 1, "NRP:Cyclic depsipeptide+Polyketide:Modular type I polyketide", 25.0, 258.0, 27.664576802507835, 5.49e-68], ["BAP05596.1", "calH", "BGC0000967", 1, "NRP+Polyketide:Trans-AT type I polyketide", 27.0, 258.0, 27.560083594566354, 5.97e-68], ["AJM89735.1", "PmxA", "BGC0001192", 1, "NRP", 25.0, 258.0, 26.776384535005228, 1.03e-67], ["AAO07755.1", "Non-ribosomal_peptide_synthetase_module,_siderophore_biosynthesis_vulnibactin-specific", "BGC0000460", 1, "NRP", 26.0, 255.0, 24.895506792058516, 1.43e-67], ["BAH04161.1", "putative_non-ribosomal_peptide_synthetase", "BGC0000450", 1, "NRP", 28.0, 257.0, 23.563218390804597, 1.44e-67], ["CAJ77695.1", "MPS1_protein", "BGC0000363", 1, "NRP", 28.0, 257.0, 26.750261233019856, 1.52e-67], ["EFE73312.1", "nonribosomal_peptide_synthetase", "BGC0000431", 1, "NRP:Cyclic depsipeptide", 27.0, 256.0, 30.877742946708466, 3.2e-67], ["QGU18619.1", "polyketide_synthase/non-ribosomal_peptide_synthetase", "BGC0002365", 1, "Other+Polyketide", 27.0, 256.0, 30.851619644723094, 3.21e-67], ["BAE98156.1", "putative_non-ribosomal_peptide_synthetase", "BGC0000339", 1, "NRP", 28.0, 256.0, 23.223615464994776, 3.21e-67], ["ADN68477.1", "SorB", "BGC0000184", 1, "Polyketide:Trans-AT type I polyketide", 29.0, 256.0, 20.167189132706373, 3.94e-67], ["ANS62968.1", "actinomycin_synthetase_II", "BGC0001567", 1, "NRP", 28.0, 255.0, 32.15778474399164, 4.71e-67], ["AJQ95678.1", "polyketide_synthase_modules-related_protein", "BGC0002046", 1, "NRP+Polyketide:Trans-AT type I polyketide", 25.0, 255.0, 31.321839080459768, 5.1e-67], ["AFK57215.1", "DidD", "BGC0000985", 1, "Polyketide+NRP:Cyclic depsipeptide", 27.0, 255.0, 32.02716823406478, 6.13e-67], ["AAO62588.1", "peptide_sythetase", "BGC0001016", 1, "NRP+Polyketide", 25.0, 252.0, 27.403343782654126, 7.44e-67], ["AYJ71720.1", "non-ribosomal_peptide_synthetase", "BGC0001942", 1, "NRP+Polyketide", 27.0, 254.0, 27.377220480668758, 8.78e-67], ["UHJ79948.1", "non-ribosomal_peptide_synthetase", "BGC0002654", 1, "NRP", 25.0, 253.0, 32.445141065830725, 1.03e-66], ["WA1_15565", "non-ribosomal_peptide_synthetase", "BGC0002484", 1, "NRP+Polyketide", 24.0, 254.0, 27.14211076280042, 1.04e-66], ["AGS77308.1", "NRPS_module_3", "BGC0001178", 1, "NRP:Glycopeptide", 27.0, 251.0, 25.653082549634277, 1.42e-66], ["QNL14921.1", "AptB", "BGC0002512", 1, "NRP", 24.0, 249.0, 26.56739811912226, 1.58e-66], ["QWT72292.1", "putative_non-ribosomal_peptide_synthetase", "BGC0002430", 1, "NRP+Saccharide", 25.0, 253.0, 33.80355276907001, 2.06e-66], ["BAI63289.1", "putative_non-ribosomal_peptide_synthetase", "BGC0000434", 1, "NRP", 28.0, 253.0, 24.320794148380358, 2.11e-66], ["BAW32323.1", "hybrid_cis-AT_polyketide_synthase_-_nonribosomal_peptide_synthetase", "BGC0001630", 1, "NRP+Polyketide", 28.0, 253.0, 22.466039707419018, 2.3e-66], ["AEW31020.1", "plipastatin_synthetase", "BGC0000407", 1, "NRP", 24.0, 253.0, 26.515151515151516, 2.38e-66], ["CAI94682.1", "putative_polyketide_synthase", "BGC0000141", 1, "Polyketide", 29.0, 253.0, 21.21212121212121, 2.64e-66], ["QQZ01626.1", "PKS", "BGC0002497", 1, "Other", 30.0, 253.0, 20.741901776384537, 2.73e-66], ["CZT62784.1", "Non-ribosomal_peptide_synthase,_involved_in_Hassallidin_biosynthesis", "BGC0001614", 1, "NRP", 24.0, 253.0, 28.89237199582027, 3e-66], ["QIE07362.1", "polyketide_synthase_NecC", "BGC0002050", 1, "NRP+Polyketide:Trans-AT type I polyketide", 25.0, 251.0, 28.39602925809822, 3.6e-66], ["ATP76244.1", "NdaB", "BGC0001705", 1, "NRP+Polyketide", 25.0, 249.0, 27.951933124346915, 3.95e-66], ["AAL33757.1", "putative_non-ribosomal_peptide_synthetase", "BGC0000421", 1, "NRP", 26.0, 247.0, 26.776384535005228, 4.67e-66], ["APO47826.1", "hypothetical_protein", "BGC0002653", 1, "NRP", 25.0, 252.0, 26.802507836990596, 5.78e-66], ["AHB82059.1", "non_ribosomal_peptide_synthetase/polyketide_synthase", "BGC0001019", 1, "NRP+Polyketide:Modular type I polyketide", 26.0, 251.0, 30.877742946708466, 5.86e-66], ["CBL93718.1", "NRPS_didomain_PCP-C", "BGC0000360", 1, "NRP", 26.0, 251.0, 32.26227795193313, 6.58e-66], ["BAX64246.1", "NRPS", "BGC0001623", 1, "NRP+Polyketide", 28.0, 251.0, 27.79519331243469, 7.3e-66], ["ALV86868.1", "Tlo22", "BGC0001406", 1, "NRP", 26.0, 250.0, 34.03866248693835, 1.13e-65], ["QBC75023.1", "non-ribosomal_peptide_synthetase", "BGC0001968", 1, "NRP", 27.0, 250.0, 28.605015673981192, 1.28e-65], ["NAO96317.1", "amino_acid_adenylation_domain-containing_protein", "BGC0002117", 1, "NRP", 25.0, 246.0, 27.403343782654126, 1.44e-65], ["AXF14775.1", "non-ribosomal_peptide_synthetase", "BGC0002563", 1, "NRP", 28.0, 249.0, 27.560083594566354, 1.46e-65], ["ACZ55943.1", "non-ribosomal_peptide_synthetase", "BGC0000302", 1, "NRP", 24.0, 246.0, 26.72413793103448, 1.54e-65], ["AZM57024.1", "non-ribosomal_peptide_synthetase", "BGC0002314", 1, "NRP", 27.0, 250.0, 27.76907001044932, 1.66e-65], ["AGZ03651.1", "sevB", "BGC0000426", 1, "NRP", 24.0, 250.0, 24.529780564263323, 1.67e-65], ["KUM80514.1", "hypothetical_protein", "BGC0001562", 1, "NRP", 27.0, 245.0, 25.653082549634277, 1.77e-65], ["ABE35421.1", "Non-ribosomal_peptide_synthetase", "BGC0002421", 1, "NRP", 27.0, 249.0, 27.429467084639498, 1.95e-65], ["ATY72525.1", "non-ribosomal_peptide_synthetase", "BGC0001574", 1, "NRP", 28.0, 248.0, 27.533960292580982, 2.04e-65], ["simA", "", "BGC0000334", 1, "NRP", 26.0, 250.0, 28.26541274817137, 2.04e-65], ["CBG67541.1", "putative_non-ribosomal_peptide_synthetase", "BGC0002367", 1, "NRP", 27.0, 250.0, 32.36677115987461, 2.27e-65], ["AAL33758.1", "putative_non-ribosomal_peptide_synthetase", "BGC0000421", 1, "NRP", 28.0, 248.0, 26.332288401253916, 2.73e-65], ["CCJ67647.1", "JagC", "BGC0001127", 1, "NRP", 28.0, 249.0, 29.46708463949843, 3.35e-65], ["AGK13426.1", "enterochelin_sythetase_component_F_(Serine-activating_enzyme)_(Seryl-AMP_ligase)", "BGC0002528", 1, "NRP", 29.0, 247.0, 27.351097178683386, 3.36e-65], ["QEO75073.1", "condensation_domain-containing_protein", "BGC0002079", 1, "NRP:Cyclic depsipeptide", 26.0, 249.0, 30.22466039707419, 4.11e-65], ["WP_019032753.1", "non-ribosomal_peptide_synthetase", "BGC0001331", 1, "NRP:Cyclic depsipeptide+Polyketide:Modular type I polyketide", 25.0, 248.0, 44.48798328108673, 4.22e-65], ["AAM80536.1", "StaD", "BGC0000290", 1, "NRP:Glycopeptide", 27.0, 248.0, 26.959247648902824, 5.36e-65], ["AGS77310.1", "NRPS_module_7", "BGC0001178", 1, "NRP:Glycopeptide", 27.0, 248.0, 27.298850574712645, 5.44e-65], ["NKI69296.1", "amino_acid_adenylation_domain-containing_protein", "BGC0002408", 1, "NRP", 26.0, 247.0, 27.978056426332287, 5.89e-65], ["AOC89001.1", "putative_nonribosomal_peptide_synthetase", "BGC0001652", 1, "NRP", 27.0, 247.0, 27.19435736677116, 6.15e-65], ["PHM26612.1", "pvdj", "BGC0001130", 1, "NRP+Polyketide", 26.0, 248.0, 28.55276907001045, 8.08e-65], ["CUX96954.1", "TmcG", "BGC0001829", 1, "NRP+Polyketide", 27.0, 247.0, 27.298850574712645, 8.73e-65], ["QDG75035.1", "mixed_type_I_polyketide_synthase_-_peptide_synthetase", "BGC0002068", 1, "NRP+Polyketide", 30.0, 248.0, 20.219435736677116, 1.23e-64], ["RLV71192.1", "non-ribosomal_peptide_synthetase", "BGC0001846", 1, "NRP+Saccharide:Hybrid/tailoring saccharide", 25.0, 247.0, 31.53082549634274, 1.38e-64], ["AAK06804.1", "Tyroxyl-AMP-forming_enzyme", "BGC0001072", 1, "Saccharide+Polyketide:Modular type I polyketide+Polyketide:Type II polyketide+Other:Aminocoumarin", 27.0, 241.0, 24.320794148380358, 2.04e-64], ["AAF08797.1", "MycC", "BGC0001103", 1, "NRP+Polyketide", 25.0, 246.0, 27.586206896551722, 2.34e-64], ["AAL15600.1", "SimH", "BGC0000270", 1, "Polyketide", 26.0, 241.0, 24.294670846394983, 2.38e-64], ["DAC80541.1", "NRPS/PKS", "BGC0001840", 1, "NRP+Polyketide", 26.0, 244.0, 27.16823406478579, 2.75e-64], ["QWM97320.1", "non-ribosomal_peptide_synthetase", "BGC0002384", 1, "NRP", 27.0, 246.0, 26.698014629049112, 3.45e-64], ["AEP18656.1", "WAPS1", "BGC0000461", 1, "NRP", 28.0, 246.0, 27.324973876698017, 3.68e-64], ["QNH85840.1", "BolH", "BGC0002327", 1, "NRP", 27.0, 246.0, 27.063740856844305, 4.1e-64], ["AHB82058.1", "non_ribosomal_peptide_synthetase", "BGC0001019", 1, "NRP+Polyketide:Modular type I polyketide", 27.0, 245.0, 27.16823406478579, 6.77e-64], ["AAG31130.1", "MxcG", "BGC0001345", 1, "NRP", 26.0, 243.0, 28.134796238244515, 7.76e-64], ["CAJ76298.1", "putative_hybrid_polyketide-non-ribosomal_peptide_synthetase", "BGC0000972", 1, "NRP+Polyketide:Modular type I polyketide+Polyketide:Trans-AT type I polyketide", 28.0, 244.0, 24.76489028213166, 7.87e-64], ["CAD29799.1", "microcystin_synthetase", "BGC0001015", 1, "NRP+Polyketide", 25.0, 242.0, 27.089864158829673, 8.16e-64], ["AFU82614.1", "mixed_NRPS_PKS", "BGC0000998", 1, "NRP+Polyketide", 27.0, 244.0, 30.956112852664575, 8.54e-64], ["QPI18729.1", "nonribosomal_peptide_synthetase", "BGC0002125", 1, "NRP:Cyclic depsipeptide", 27.0, 244.0, 28.213166144200624, 1.02e-63], ["CAJ21198.2", "non-ribosomal_peptide_synthetase", "BGC0000297", 1, "NRP:Glycopeptide+Polyketide:Other polyketide+Saccharide:Hybrid/tailoring saccharide", 25.0, 243.0, 27.27272727272727, 1.02e-63], ["WP_053065270.1", "non-ribosomal_peptide_synthetase", "BGC0001330", 1, "NRP:Cyclic depsipeptide+Polyketide:Modular type I polyketide", 28.0, 243.0, 23.772204806687565, 1.08e-63], ["CEK23364.1", "putative_Phenylalanine_racemase_(ATP-hydrolyzing)", "BGC0001716", 1, "NRP", 25.0, 244.0, 27.664576802507835, 1.1e-63], ["WP_126241403.1", "non-ribosomal_peptide_synthetase", "BGC0002336", 1, "NRP", 27.0, 244.0, 27.063740856844305, 1.2e-63], ["RLV64601.1", "polyketide_synthase_of_type_I", "BGC0001845", 1, "Polyketide+NRP+Other:Aminocoumarin", 24.0, 243.0, 34.56112852664577, 3.2e-63], ["OEI73464.1", "hypothetical_protein", "BGC0001520", 1, "Polyketide", 26.0, 238.0, 20.89864158829676, 3.76e-63], ["ABS74205.1", "fengycin_synthetase_E", "BGC0001095", 1, "NRP", 24.0, 240.0, 26.750261233019856, 3.77e-63], ["AEW31015.1", "plipastatin_synthetase", "BGC0000407", 1, "NRP", 26.0, 240.0, 24.033437826541274, 3.97e-63], ["AIZ66879.1", "nonribosomal_peptide_synthetase", "BGC0002666", 1, "NRP+Alkaloid", 26.0, 241.0, 31.08672936259143, 4.16e-63], ["AKA59436.1", "non-ribosomal_peptide_synthetase", "BGC0001202", 1, "NRP+Polyketide", 25.0, 241.0, 32.654127481713694, 5.8e-63], ["ADG27359.1", "peptide_synthetase", "BGC0000296", 1, "NRP", 27.0, 241.0, 29.33646812957158, 7.65e-63], ["AEC14347.1", "nonribosomal_peptide_synthetase", "BGC0000377", 1, "NRP", 25.0, 240.0, 26.88087774294671, 8.59e-63], ["AJW76710.1", "DsaH", "BGC0001196", 1, "NRP", 27.0, 241.0, 24.947753396029256, 8.89e-63], ["CAD70195.1", "non-ribosomal_peptide_synthetase", "BGC0001047", 1, "NRP+Polyketide", 25.0, 241.0, 30.146290491118076, 9.96e-63], ["AAY91419.3", "non-ribosomal_peptide_synthetase_OfaA", "BGC0000399", 1, "NRP:Cyclic depsipeptide", 25.0, 240.0, 27.48171368861024, 1.09e-62], ["CAR51995.1", "ornibactin_biosynthesis_non-ribosomal_peptide_synthase", "BGC0002569", 1, "NRP", 27.0, 239.0, 27.351097178683386, 1.3e-62], ["BAH22764.1", "nonribosomal_peptide_synthetase", "BGC0001018", 1, "NRP", 25.0, 241.0, 28.108672936259143, 1.36e-62], ["OAL11435.1", "non-ribosomal_peptide_synthetase", "BGC0001570", 1, "NRP", 28.0, 237.0, 29.075235109717866, 1.54e-62], ["QRK05501.1", "myxochelin_non-ribosomal_peptide_synthetase_MxcG", "BGC0002324", 1, "NRP+Polyketide", 25.0, 238.0, 27.76907001044932, 1.99e-62], ["ATY37589.1", "BogB", "BGC0001532", 1, "NRP", 24.0, 239.0, 27.351097178683386, 2.21e-62], ["AZM50111.1", "non-ribosomal_peptide_synthetase", "BGC0002702", 1, "NRP", 27.0, 240.0, 27.324973876698017, 2.3e-62], ["RAT94091.1", "NRPS", "BGC0001469", 1, "NRP", 25.0, 236.0, 27.664576802507835, 3.05e-62], ["AKQ22669.1", "malonyl_CoA-acyl_carrier_protein_transacylase", "BGC0001656", 1, "Polyketide", 27.0, 239.0, 20.454545454545457, 3.2e-62], ["UMP03490.1", "NmvB", "BGC0002649", 1, "NRP+Polyketide", 27.0, 234.0, 26.306165099268547, 4.66e-62], ["UMM61371.1", "Tsk10", "BGC0002661", 1, "NRP", 27.0, 239.0, 28.317659352142112, 4.68e-62], ["ACO78738.1", "Non-ribosomal_peptide_synthase,_PvdJ(2)-like_protein", "BGC0002433", 1, "NRP", 27.0, 239.0, 27.063740856844305, 5.19e-62], ["AHB82056.1", "non_ribosomal_peptide_synthetase", "BGC0001019", 1, "NRP+Polyketide:Modular type I polyketide", 26.0, 238.0, 27.377220480668758, 5.91e-62], ["EET76303.1", "AMP-binding_enzyme", "BGC0002685", 1, "NRP", 28.0, 237.0, 20.088819226750264, 6.01e-62], ["CCG06109.1", "type_I_polyketide_synthase", "BGC0001543", 1, "Polyketide", 29.0, 238.0, 20.03657262277952, 6.08e-62], ["AXG49819.1", "hybrid_non-ribosomal_peptide_synthetase/type_I_polyketide_synthase", "BGC0000383", 1, "NRP+Polyketide:Modular type I polyketide", 24.0, 238.0, 32.4712643678161, 1.11e-61], ["CBD77746.1", "non-ribosomal_peptide_synthetase/polyketide_synthase", "BGC0000974", 1, "NRP+Polyketide", 25.0, 237.0, 29.33646812957158, 1.24e-61], ["AAF00961.1", "mcyB", "BGC0001017", 1, "NRP+Polyketide:Modular type I polyketide", 26.0, 236.0, 26.619644723093, 2.12e-61], ["AUD11993.1", "OrbJ", "BGC0001721", 1, "NRP", 27.0, 235.0, 27.664576802507835, 2.6e-61], ["PKY07881.1", "hypothetical_protein", "BGC0001544", 1, "NRP+Polyketide", 25.0, 236.0, 26.88087774294671, 2.65e-61], ["BAW32324.1", "nonribosomal_peptide_synthetase", "BGC0001630", 1, "NRP+Polyketide", 27.0, 236.0, 27.74294670846395, 3.06e-61], ["CCP45167.1", "Peptide_synthetase_MbtF_(peptide_synthase)", "BGC0001021", 1, "NRP+Polyketide", 28.0, 234.0, 26.59352142110763, 4.2e-61], ["CAE02633.1", "surfactin_synthetase_C_", "BGC0000433", 1, "NRP:Lipopeptide", 24.0, 233.0, 26.959247648902824, 4.35e-61], ["ATU31794.1", "NRPS", "BGC0001814", 1, "NRP", 27.0, 236.0, 25.783699059561126, 4.43e-61], ["WP_010369428.1", "non-ribosomal_peptide_synthetase", "BGC0000314", 1, "Polyketide+NRP:Cyclic depsipeptide+Other:Aminocoumarin", 22.0, 235.0, 68.41692789968651, 5.72e-61], ["CAJ18237.2", "non-ribosomal_peptide_synthetase_B", "BGC0000354", 1, "NRP", 26.0, 234.0, 30.198537095088817, 8.4e-61], ["AWI62629.1", "nonribosomal_peptide_synthetase", "BGC0001822", 1, "NRP", 28.0, 234.0, 23.90282131661442, 8.59e-61], ["ATQ39428.1", "cyclosporin_C_synthetase", "BGC0001565", 1, "NRP", 25.0, 235.0, 27.925809822361547, 9.17e-61], ["AFK57219.1", "DidH", "BGC0000985", 1, "Polyketide+NRP:Cyclic depsipeptide", 28.0, 232.0, 27.377220480668758, 1.35e-60], ["AQX14441.1", "EM5400_NRPS_scaffold", "BGC0001671", 1, "NRP", 25.0, 234.0, 29.127481713688606, 1.36e-60], ["AFX60341.1", "polyketide_synthase", "BGC0001032", 1, "NRP+Polyketide", 27.0, 234.0, 20.637408568443053, 1.75e-60], ["ABD14711.1", "cesA", "BGC0000320", 1, "NRP:Cyclic depsipeptide", 22.0, 233.0, 27.951933124346915, 1.95e-60], ["AHZ34241.1", "CipD", "BGC0001389", 1, "NRP", 27.0, 233.0, 22.048066875653085, 2.15e-60], ["AHD05621.1", "non-ribosomal_peptide_ligase_domain_protein", "BGC0001033", 1, "NRP+Polyketide", 25.0, 233.0, 20.977011494252874, 2.27e-60], ["QRN75755.1", "Amino_acid_adenylation_domain_protein", "BGC0002114", 1, "NRP+Polyketide", 26.0, 233.0, 28.134796238244515, 2.39e-60], ["AXN93581.1", "PuwF-G", "BGC0001950", 1, "NRP", 27.0, 233.0, 24.21630094043887, 3.07e-60], ["AAO62587.1", "peptide_sythetase", "BGC0001016", 1, "NRP+Polyketide", 25.0, 232.0, 26.56739811912226, 3.15e-60], ["AGM16412.1", "paenibacterin_synthetase_A", "BGC0000400", 1, "NRP", 27.0, 233.0, 26.12330198537095, 4.11e-60], ["ABI22132.1", "putative_non-ribosomal_peptide_synthetase", "BGC0000422", 1, "NRP", 27.0, 229.0, 24.817136886102404, 4.41e-60], ["AXN93590.1", "PuwF-G", "BGC0001951", 1, "NRP", 27.0, 232.0, 24.21630094043887, 5.24e-60], ["AEP18655.1", "WAPS2", "BGC0000461", 1, "NRP", 28.0, 232.0, 22.596656217345874, 5.49e-60], ["QBQ12463.1", "amino_acid_adenylation_domain-containing_protein", "BGC0002693", 1, "NRP", 27.0, 232.0, 24.973876698014628, 6.19e-60], ["QIE07359.1", "dimodular_nonribosomal_peptide_synthase_NecA", "BGC0002050", 1, "NRP+Polyketide:Trans-AT type I polyketide", 25.0, 229.0, 27.429467084639498, 1.11e-59], ["BBC83957.1", "nonribosomal_peptide_synthetase", "BGC0001636", 1, "NRP", 25.0, 231.0, 28.134796238244515, 1.32e-59], ["BGRAMDRAFT_RS22640", "amino_acid_adenylation_domain-containing_protein", "BGC0001999", 1, "NRP", 26.0, 228.0, 29.310344827586203, 1.5e-59], ["AGC45618.1", "non-ribosomal_peptide_synthetase", "BGC0001394", 1, "NRP+Polyketide", 27.0, 229.0, 24.294670846394983, 1.58e-59], ["ADD82940.1", "Bat2", "BGC0001099", 1, "NRP+Polyketide:Modular type I polyketide+Polyketide:Trans-AT type I polyketide", 30.0, 230.0, 20.532915360501566, 2.13e-59], ["AHI59109.1", "locillomycin_synthase_B", "BGC0001005", 1, "NRP+Polyketide", 25.0, 230.0, 24.007314524555902, 2.32e-59], ["SKB24637.1", "", "BGC0002455", 1, "Polyketide", 27.0, 229.0, 20.06269592476489, 2.95e-59], ["AAT09804.1", "NocA", "BGC0000395", 1, "NRP", 28.0, 229.0, 26.64576802507837, 3.89e-59], ["CDG17982.1", "Non-ribosomal_peptide_synthetase", "BGC0000464", 1, "NRP:Cyclic depsipeptide", 28.0, 229.0, 24.79101358411703, 4.29e-59], ["QDJ74273.1", "non-ribosomal_peptide_synthetase", "BGC0002109", 1, "NRP", 26.0, 229.0, 28.056426332288403, 4.44e-59], ["AQW44894.1", "non-ribosomal_peptide_synthetase", "BGC0001737", 1, "NRP+Polyketide", 27.0, 227.0, 24.320794148380358, 8.14e-59], ["ATD51278.1", "nonribosomal_peptide_synthase", "BGC0001650", 1, "NRP", 28.0, 228.0, 27.22048066875653, 1.09e-58], ["BAD55611.1", "putative_non-ribosomal_peptide_synthetase", "BGC0001027", 1, "NRP+Polyketide", 27.0, 226.0, 25.287356321839084, 1.34e-58], ["AKJ29411.1", "peptide_synthetase", "BGC0001608", 1, "NRP", 28.0, 227.0, 29.127481713688606, 2.06e-58], ["CAJ96468.1", "non-ribosomal_peptide_synthetase", "BGC0000330", 1, "NRP:NRP siderophore", 27.0, 223.0, 24.555903866248695, 2.16e-58], ["CAD91220.1", "putative_non-ribosomal_peptide_synthetase,_modules_1-2", "BGC0000289", 1, "NRP:Glycopeptide+Saccharide:Hybrid/tailoring saccharide", 27.0, 226.0, 27.298850574712645, 2.31e-58], ["AXG47007.1", "non-ribosomal_peptide_synthetase", "BGC0000383", 1, "NRP+Polyketide:Modular type I polyketide", 23.0, 223.0, 28.030303030303028, 3.55e-58], ["ALG65341.1", "Var6", "BGC0002416", 1, "NRP+Polyketide", 26.0, 226.0, 27.429467084639498, 3.6e-58], ["ABS90473.1", "NRPS", "BGC0001106", 1, "NRP+Polyketide", 27.0, 225.0, 22.413793103448278, 3.75e-58], ["AQX14497.1", "monobactam_NRPS_scaffold_4", "BGC0001672", 1, "NRP", 23.0, 225.0, 32.18390804597701, 4.55e-58], ["QPI18728.1", "nonribosomal_peptide_synthetase", "BGC0002125", 1, "NRP:Cyclic depsipeptide", 27.0, 225.0, 36.46812957157785, 4.63e-58], ["AEC14346.1", "nonribosomal_peptide_synthetase", "BGC0000377", 1, "NRP", 22.0, 225.0, 31.661442006269592, 6.2e-58], ["ALG65340.1", "Var5", "BGC0002416", 1, "NRP+Polyketide", 27.0, 221.0, 26.88087774294671, 9.02e-58], ["AIW82284.1", "PuwG", "BGC0001125", 1, "NRP+Polyketide", 25.0, 224.0, 27.84743991640543, 1.24e-57], ["EWM63005.1", "linear_gramicidin_synthetase_LgrC", "BGC0001328", 1, "NRP:Cyclic depsipeptide+Polyketide:Modular type I polyketide", 27.0, 220.0, 22.23092998955068, 1.39e-57], ["CAQ34921.1", "nonribosomal_peptide_synthetase", "BGC0000986", 1, "NRP+Polyketide", 25.0, 223.0, 26.985370950888193, 1.44e-57], ["QOE83923.1", "tyrocidine_synthase_3", "BGC0002051", 1, "NRP", 27.0, 220.0, 27.377220480668758, 2.53e-57], ["ORC16617.1", "hypothetical_protein", "BGC0001341", 1, "NRP", 24.0, 223.0, 31.217345872518287, 3.15e-57], ["AFK57221.1", "DidJ", "BGC0000985", 1, "Polyketide+NRP:Cyclic depsipeptide", 27.0, 222.0, 25.156739811912228, 3.52e-57], ["WP_013310342.1", "non-ribosomal_peptide_synthetase", "BGC0001728", 1, "NRP+Polyketide", 25.0, 222.0, 27.14211076280042, 4.4e-57], ["APZ78808.1", "nonribosomal_peptide_synthetase", "BGC0001428", 1, "NRP:Cyclic depsipeptide+Polyketide:Iterative type I polyketide", 26.0, 222.0, 23.53709508881923, 4.47e-57], ["ABQ96384.2", "fusaricidin_synthetase", "BGC0001152", 1, "Polyketide+NRP:Lipopeptide", 25.0, 223.0, 24.007314524555902, 4.51e-57], ["AGN74885.1", "nonribosomal_peptide_synthetase", "BGC0000459", 1, "NRP:Cyclic depsipeptide+Polyketide:Trans-AT type I polyketide", 26.0, 222.0, 28.50052246603971, 5.55e-57], ["EKJ70673.1", "hypothetical_protein", "BGC0002188", 1, "NRP+Polyketide", 24.0, 222.0, 33.67293625914316, 5.99e-57], ["ABA70582.1", "alpha-aminoadypil-cysteinyl-valine_synthetase", "BGC0000404", 1, "NRP", 24.0, 222.0, 33.15047021943573, 6.43e-57], ["ACU36654.1", "amino_acid_adenylation_domain_protein", "BGC0000392", 1, "NRP", 27.0, 221.0, 26.698014629049112, 8.07e-57], ["CAN89638.1", "putative_non-ribosomal_peptide_synthetase", "BGC0001070", 1, "NRP+Polyketide:Modular type I polyketide+Polyketide:Trans-AT type I polyketide", 27.0, 218.0, 26.201671891327067, 8.37e-57], ["QRD93053.1", "putative_nonribosomal_peptide_synthase", "BGC0002160", 1, "NRP", 25.0, 221.0, 28.81400208986416, 1e-56], ["WP_052165466.1", "non-ribosomal_peptide_synthetase", "BGC0001327", 1, "NRP:Cyclic depsipeptide+Polyketide:Modular type I polyketide", 27.0, 220.0, 22.23092998955068, 1.09e-56], ["ABR12615.1", "ACV_synthetase", "BGC0000405", 1, "NRP:Beta-lactam", 24.0, 221.0, 33.15047021943573, 1.1e-56], ["ADN68484.1", "sorI", "BGC0000184", 1, "Polyketide:Trans-AT type I polyketide", 28.0, 220.0, 20.167189132706373, 1.56e-56], ["ANS62966.1", "non-ribosomal_peptide_synthetase", "BGC0001567", 1, "NRP", 27.0, 218.0, 24.007314524555902, 2.45e-56], ["ADH04679.1", "non-ribosomal_peptide_synthetase", "BGC0001344", 1, "NRP+Polyketide", 27.0, 219.0, 25.235109717868337, 2.69e-56], ["QTT72106.1", "amino_acid_adenylation_domain-containing_protein", "BGC0002350", 1, "NRP+Polyketide+Saccharide", 25.0, 219.0, 42.00626959247649, 3.68e-56], ["AAZ55899.1", "amino_acid_adenylation", "BGC0000359", 1, "NRP", 29.0, 216.0, 23.275862068965516, 4.44e-56], ["QPB41098.1", "non-ribosomal_peptide_synthetase", "BGC0002503", 1, "NRP+Polyketide", 28.0, 218.0, 23.87669801462905, 4.45e-56], ["AXG46164.1", "non-ribosomal_peptide_synthetase", "BGC0002713", 1, "NRP", 25.0, 218.0, 23.406478578892372, 5.98e-56], ["AXN93602.1", "PuwF-G", "BGC0001952", 1, "NRP", 28.0, 219.0, 21.70846394984326, 6.23e-56], ["QTT72100.1", "non-ribosomal_peptide_synthetase", "BGC0002350", 1, "NRP+Polyketide+Saccharide", 27.0, 215.0, 27.612330198537094, 7.42e-56], ["AGN74895.1", "nonribosomal_peptide_synthetase/polyketide_synthase_hybrid_protein", "BGC0000459", 1, "NRP:Cyclic depsipeptide+Polyketide:Trans-AT type I polyketide", 27.0, 218.0, 25.235109717868337, 7.86e-56], ["AZH23792.1", "MgcJ", "BGC0001970", 1, "NRP+Polyketide", 25.0, 217.0, 23.171368861024032, 7.93e-56], ["AAG02349.1", "peptide_synthetase_NRPS11-10", "BGC0000963", 1, "NRP:Glycopeptide+Polyketide:Modular type I polyketide+Saccharide:Hybrid/tailoring saccharide", 25.0, 218.0, 42.00626959247649, 8.27e-56], ["ADH01488.1", "polyketide_synthase", "BGC0000995", 1, "NRP+Polyketide", 28.0, 218.0, 20.480668756530825, 8.54e-56], ["EPE34341.1", "non-ribosomal_peptide_synthetase", "BGC0001035", 1, "Polyketide+NRP", 24.0, 218.0, 33.33333333333333, 1.11e-55], ["BAP16697.1", "nonribosomal_peptide_synthetase", "BGC0000376", 1, "NRP", 28.0, 216.0, 24.42528735632184, 1.15e-55], ["ACY06285.1", "non-ribosomal_peptide_synthetase", "BGC0001042", 1, "NRP+Polyketide", 27.0, 218.0, 24.137931034482758, 1.21e-55], ["CEK23367.1", "putative_Ornithine_racemase", "BGC0001716", 1, "NRP", 24.0, 217.0, 32.863113897596655, 1.4e-55], ["UEF20578.1", "nonribosomal_peptide_synthetase", "BGC0002360", 1, "NRP", 27.0, 217.0, 28.317659352142112, 1.97e-55], ["AXG46165.1", "non-ribosomal_peptide_synthetase", "BGC0002713", 1, "NRP", 26.0, 216.0, 23.32810867293626, 2.44e-55], ["APZ78768.1", "nonribosomal_peptide_synthetase", "BGC0001425", 1, "NRP:Cyclic depsipeptide+Polyketide:Iterative type I polyketide", 27.0, 216.0, 23.510971786833856, 2.51e-55], ["APZ78781.1", "nonribosomal_peptide_synthetase", "BGC0001426", 1, "NRP:Cyclic depsipeptide+Polyketide:Iterative type I polyketide", 27.0, 216.0, 23.563218390804597, 2.51e-55], ["APZ78794.1", "nonribosomal_peptide_synthetase", "BGC0001427", 1, "NRP:Cyclic depsipeptide+Polyketide:Iterative type I polyketide", 27.0, 216.0, 23.563218390804597, 4.3e-55], ["AAK81826.1", "peptide_synthetase", "BGC0000326", 1, "NRP", 25.0, 216.0, 43.52142110762801, 5.1e-55], ["ANG60380.1", "nonribosomal_peptide_synthetase_BudB", "BGC0001434", 1, "NRP", 24.0, 214.0, 23.301985370950888, 5.17e-55], ["AAU34203.1", "mannopeptimycin_peptide_synthetase_MppB", "BGC0000388", 1, "NRP", 27.0, 215.0, 24.059561128526646, 6.09e-55], ["AZH29361.1", "amino_acid_adenylation_domain-containing_protein", "BGC0001843", 1, "NRP", 26.0, 215.0, 25.57471264367816, 6.14e-55], ["QUJ09168.1", "Lon21", "BGC0002440", 1, "NRP", 27.0, 214.0, 24.085684430512018, 6.48e-55], ["ctg1_orf20", "", "BGC0001767", 1, "NRP", 28.0, 215.0, 21.15987460815047, 6.76e-55], ["AXN93615.1", "PuwG", "BGC0001953", 1, "NRP", 27.0, 214.0, 24.555903866248695, 9.51e-55], ["APZ78728.1", "nonribosomal_peptide_synthetase", "BGC0001421", 1, "NRP:Cyclic depsipeptide+Polyketide:Iterative type I polyketide", 27.0, 214.0, 23.275862068965516, 9.62e-55], ["ABF92824.1", "polyketide_synthase", "BGC0001025", 1, "NRP+Polyketide:Trans-AT type I polyketide", 26.0, 214.0, 20.29780564263323, 1.01e-54], ["ABW17377.1", "PsoC", "BGC0000411", 1, "NRP", 27.0, 214.0, 27.455590386624866, 1.05e-54], ["AEC14348.1", "nonribosomal_peptide_synthetase", "BGC0000377", 1, "NRP", 23.0, 214.0, 29.989550679205852, 1.14e-54], ["KON97028.1", "phenylalanine_racemase", "BGC0002122", 1, "NRP", 25.0, 214.0, 24.137931034482758, 1.45e-54], ["QIW91877.1", "NRPS", "BGC0002543", 1, "NRP", 25.0, 214.0, 35.26645768025078, 1.62e-54], ["QKF54436.1", "nonribosomal_peptide_synthetase", "BGC0002581", 1, "NRP", 27.0, 214.0, 28.317659352142112, 1.68e-54], ["AJD47481.1", "amino_acid_adenylation_domain-containing_protein", "BGC0002418", 1, "NRP+Polyketide", 27.0, 211.0, 24.137931034482758, 1.75e-54], ["KFL51886.1", "amino_acid_adenylation_protein", "BGC0001711", 1, "NRP+Polyketide", 26.0, 213.0, 24.007314524555902, 2.15e-54], ["AQH32485.1", "peptide_synthetase", "BGC0001667", 1, "NRP+Polyketide", 25.0, 213.0, 21.891327063740857, 2.23e-54], ["WP_019634550.1", "type_I_polyketide_synthase", "BGC0001443", 1, "NRP+Polyketide", 27.0, 212.0, 22.622779519331242, 2.57e-54], ["CBL93730.1", "NRPS", "BGC0000360", 1, "NRP", 27.0, 211.0, 27.27272727272727, 2.84e-54], ["QDQ83031.1", "amino_acid_adenylation_domain-containing_protein", "BGC0002564", 1, "NRP", 26.0, 212.0, 26.306165099268547, 3.31e-54], ["AAK89719.2", "peptide_synthetase,_siderophore_biosynthesis_protein", "BGC0002107", 1, "NRP+Polyketide", 27.0, 213.0, 27.951933124346915, 3.35e-54], ["QCP68975.1", "VatS", "BGC0002296", 1, "NRP+Polyketide", 25.0, 212.0, 24.111807732497386, 3.51e-54], ["QYC40287.1", "A50926_NRPS,_modules_1-2", "BGC0002344", 1, "NRP", 26.0, 212.0, 27.586206896551722, 3.76e-54], ["CAL80824.1", "NRPS_module_protein", "BGC0000997", 1, "NRP+Polyketide", 29.0, 210.0, 22.910135841170323, 4.08e-54], ["AQH32486.1", "peptide_synthetase", "BGC0001667", 1, "NRP+Polyketide", 25.0, 211.0, 24.294670846394983, 4.88e-54], ["KJY94240.1", "peptide_synthetase", "BGC0002691", 1, "NRP", 24.0, 212.0, 27.16823406478579, 5.2e-54], ["AQX14493.1", "monobactam_NRPS_scaffold_2", "BGC0001672", 1, "NRP", 23.0, 211.0, 27.638453500522463, 6.12e-54], ["QSJ20140.1", "amino_acid_adenylation_domain-containing_protein", "BGC0002572", 1, "NRP+Polyketide", 26.0, 211.0, 24.059561128526646, 6.17e-54], ["APZ78755.1", "nonribosomal_peptide_synthetase", "BGC0001423", 1, "NRP:Cyclic depsipeptide+Polyketide:Iterative type I polyketide", 26.0, 212.0, 23.223615464994776, 6.31e-54], ["ATD51280.1", "nonribosomal_peptide_synthase", "BGC0001650", 1, "NRP", 27.0, 211.0, 27.14211076280042, 7.66e-54], ["AVR48535.1", "CusC", "BGC0001564", 1, "NRP+Polyketide", 24.0, 212.0, 27.664576802507835, 8.38e-54], ["MCC5036784.1", "amino_acid_adenylation_domain-containing_protein", "BGC0002638", 1, "NRP", 27.0, 210.0, 24.895506792058516, 9.9e-54], ["DAC80529.1", "malonyl_CoA-acyl_carrier_protein_transacylase", "BGC0001878", 1, "NRP+Polyketide", 27.0, 211.0, 32.94148380355277, 1.08e-53], ["CAJ46691.1", "non-ribosomal_peptide_synthase", "BGC0000969", 1, "NRP:Cyclic depsipeptide+Polyketide:Modular type I polyketide", 28.0, 209.0, 24.320794148380358, 1.11e-53], ["ANG60381.1", "nonribosomal_peptide_synthetase_BudC", "BGC0001434", 1, "NRP", 27.0, 210.0, 20.532915360501566, 1.39e-53], ["CDE97356.1", "plipastatin_synthase_subunit_C", "BGC0001686", 1, "NRP", 22.0, 210.0, 30.799373040752354, 1.64e-53], ["AGZ15460.1", "putative_non-ribosomal_peptide_synthetase", "BGC0001036", 1, "NRP+Polyketide", 26.0, 209.0, 23.90282131661442, 2.51e-53], ["QCQ67880.1", "non-ribosomal_peptide_synthetase", "BGC0002297", 1, "NRP+Polyketide", 26.0, 209.0, 21.44723092998955, 2.52e-53], ["CAG23965.1", "polyketide_synthase_type_I", "BGC0000181", 1, "Polyketide", 24.0, 209.0, 21.055381400208987, 3.08e-53], ["BCJ07529.1", "hypothetical_protein", "BGC0002379", 1, "NRP", 27.0, 209.0, 26.776384535005228, 3.33e-53], ["BCD33691.1", "non-ribosomal_peptide_synthetase", "BGC0002448", 1, "NRP", 28.0, 208.0, 21.21212121212121, 3.54e-53], ["APZ78679.1", "nonribosomal_peptide_synthetase", "BGC0001417", 1, "NRP:Cyclic depsipeptide+Polyketide:Iterative type I polyketide", 26.0, 209.0, 23.275862068965516, 4.13e-53], ["APZ78703.1", "nonribosomal_peptide_synthetase", "BGC0001419", 1, "NRP:Cyclic depsipeptide+Polyketide:Iterative type I polyketide", 26.0, 209.0, 23.09299895506792, 4.13e-53], ["WP_144411596.1", "non-ribosomal_peptide_synthetase", "BGC0002001", 1, "NRP+Polyketide", 28.0, 207.0, 24.111807732497386, 5.06e-53], ["AAZ03550.1", "McnA", "BGC0000332", 1, "NRP", 26.0, 206.0, 20.794148380355278, 5.37e-53], ["AAG02356.1", "peptide_synthetase_NRPS7", "BGC0000963", 1, "NRP:Glycopeptide+Polyketide:Modular type I polyketide+Saccharide:Hybrid/tailoring saccharide", 26.0, 206.0, 27.612330198537094, 6.07e-53], ["WP_050383084.1", "non-ribosomal_peptide_synthetase", "BGC0001451", 1, "NRP", 25.0, 208.0, 39.05433646812957, 6.38e-53], ["ATW47208.1", "non-ribosomal_peptide_synthetase", "BGC0002466", 1, "NRP", 27.0, 209.0, 27.925809822361547, 6.46e-53], ["AZM50110.1", "non-ribosomal_peptide_synthetase", "BGC0002702", 1, "NRP", 29.0, 207.0, 26.201671891327067, 6.61e-53], ["CBJ90358.1", "putative_Peptide_synthetase", "BGC0000465", 1, "NRP", 25.0, 207.0, 23.406478578892372, 9.15e-53], ["ALD82526.1", "non-ribosomal_peptide_synthase", "BGC0001212", 1, "NRP+Polyketide", 27.0, 208.0, 25.07836990595611, 9.77e-53], ["AAS92545.1", "SirP", "BGC0001044", 1, "NRP", 23.0, 207.0, 32.34064785788924, 9.84e-53], ["BAH33409.1", "putative_non-ribosomal_peptide_synthetase", "BGC0000371", 1, "NRP", 26.0, 208.0, 27.79519331243469, 1.04e-52], ["ACM68684.1", "AerB", "BGC0000298", 1, "NRP", 24.0, 207.0, 23.824451410658305, 1.2e-52], ["APZ78715.1", "nonribosomal_peptide_synthetase", "BGC0001420", 1, "NRP:Cyclic depsipeptide+Polyketide:Iterative type I polyketide", 25.0, 207.0, 23.09299895506792, 1.21e-52], ["APZ78691.1", "nonribosomal_peptide_synthetase", "BGC0001418", 1, "NRP:Cyclic depsipeptide+Polyketide:Iterative type I polyketide", 25.0, 207.0, 23.09299895506792, 1.21e-52], ["WP_064118616.1", "non-ribosomal_peptide_synthetase", "BGC0002075", 1, "Alkaloid+NRP:Lipopeptide", 26.0, 206.0, 26.619644723093, 1.34e-52], ["AVI26393.1", "nonribosomal_peptide_synthase", "BGC0001800", 1, "NRP+Polyketide", 26.0, 207.0, 28.160919540229884, 1.76e-52], ["RGP42808.1", "non-ribosomal_peptide_synthetase", "BGC0002696", 1, "NRP", 27.0, 207.0, 26.64576802507837, 1.78e-52], ["ANY58984.1", "non-ribosomal_synthetase", "BGC0001615", 1, "NRP", 24.0, 206.0, 24.79101358411703, 1.88e-52], ["WP_004571777.1", "non-ribosomal_peptide_synthetase", "BGC0001760", 1, "NRP", 28.0, 207.0, 32.549634273772206, 2.09e-52], ["AGC09528.1", "NRPS", "BGC0001183", 1, "Polyketide", 27.0, 207.0, 28.056426332288403, 2.11e-52], ["AGS77307.1", "NRPS_modules_1-2", "BGC0001178", 1, "NRP:Glycopeptide", 26.0, 206.0, 27.664576802507835, 2.13e-52], ["MCF2150416.1", "Non-ribosomal_peptide_synthetase", "BGC0002625", 1, "NRP+Polyketide", 25.0, 207.0, 24.503657262277954, 2.57e-52], ["QKW60392.1", "amino_acid_adenylation_domain-containing_protein", "BGC0002288", 1, "NRP", 28.0, 204.0, 24.16405433646813, 2.73e-52], ["WP_245566645.1", "amino_acid_adenylation_domain-containing_protein", "BGC0002467", 1, "NRP", 26.0, 206.0, 28.317659352142112, 3.26e-52], ["AMM63162.1", "AniA", "BGC0001371", 1, "NRP", 25.0, 206.0, 31.112852664576803, 3.44e-52], ["QCQ67881.1", "non-ribosomal_peptide_synthetase", "BGC0002297", 1, "NRP+Polyketide", 26.0, 204.0, 21.577847439916408, 5.25e-52], ["CCC55927.1", "hypothetical_protein", "BGC0000973", 1, "NRP+Polyketide:Modular type I polyketide", 26.0, 204.0, 33.46394984326019, 5.94e-52], ["CDG17981.1", "Non-ribosomal_peptide_synthetase", "BGC0000464", 1, "NRP:Cyclic depsipeptide", 26.0, 205.0, 25.0, 6.63e-52], ["AHB82071.1", "non_ribosomal_peptide_synthetase", "BGC0001231", 1, "NRP+Polyketide:Modular type I polyketide", 26.0, 205.0, 24.268547544409614, 6.78e-52], ["WP_039806852.1", "non-ribosomal_peptide_synthetase", "BGC0002001", 1, "NRP+Polyketide", 27.0, 203.0, 25.679205851619646, 6.81e-52], ["BBA21073.1", "putative_non-ribosomal_peptide_synthetase", "BGC0001740", 1, "NRP+Polyketide", 23.0, 205.0, 47.15256008359457, 8.44e-52], ["AEW31021.1", "plipastatin_synthetase", "BGC0000407", 1, "NRP", 26.0, 204.0, 20.506792058516197, 1.24e-51], ["CBJ90288.1", "Peptide_synthetase", "BGC0000416", 1, "NRP", 24.0, 203.0, 23.380355276907, 1.31e-51], ["WP_013184318.1", "non-ribosomal_peptide_synthetase", "BGC0001692", 1, "NRP", 24.0, 203.0, 23.380355276907, 1.31e-51], ["BAY02138.1", "peptide_synthetase", "BGC0002532", 1, "NRP+Polyketide", 26.0, 202.0, 22.048066875653085, 1.32e-51], ["AAZ03551.1", "McnB", "BGC0000332", 1, "NRP", 24.0, 202.0, 24.47753396029258, 1.54e-51], ["QYI86762.1", "non-ribosomal_peptide_synthetase", "BGC0002424", 1, "NRP", 26.0, 204.0, 28.160919540229884, 1.55e-51], ["ABV56588.1", "KtzH", "BGC0000378", 1, "NRP", 26.0, 204.0, 23.563218390804597, 1.62e-51], ["ATL73036.1", "amino_acid_adenylation_protein", "BGC0001807", 1, "NRP+Polyketide", 27.0, 204.0, 28.056426332288403, 1.67e-51], ["QWT72279.1", "non-ribosomal_peptide_synthetase", "BGC0002430", 1, "NRP+Saccharide", 26.0, 204.0, 30.120167189132708, 1.75e-51], ["APZ78756.1", "nonribosomal_peptide_synthetase", "BGC0001423", 1, "NRP:Cyclic depsipeptide+Polyketide:Iterative type I polyketide", 27.0, 204.0, 25.235109717868337, 1.86e-51], ["AHH53508.1", "non-ribosomal_peptide_synthetase", "BGC0000439", 1, "NRP:Lipopeptide:Ca+-dependent lipopeptide", 29.0, 203.0, 23.95506792058516, 2.03e-51], ["AED90003.1", "non-ribosomal_peptide_synthetase_ThaB", "BGC0000443", 1, "NRP:Beta-lactam", 26.0, 204.0, 27.612330198537094, 2.04e-51], ["EWM63002.1", "non-ribosomal_peptide_synthetase", "BGC0001328", 1, "NRP:Cyclic depsipeptide+Polyketide:Modular type I polyketide", 27.0, 201.0, 24.503657262277954, 2.19e-51], ["AHZ20784.1", "non-ribosomal_peptide_synthase", "BGC0000369", 1, "NRP+Saccharide:Hybrid/tailoring saccharide", 25.0, 203.0, 24.111807732497386, 2.25e-51], ["KMO93435.1", "NRPS/PKS", "BGC0002095", 1, "NRP", 27.0, 201.0, 24.268547544409614, 3.03e-51], ["CAJ96470.1", "non-ribosomal_peptide_synthetase", "BGC0000330", 1, "NRP:NRP siderophore", 26.0, 202.0, 23.58934169278997, 3.05e-51], ["WP_039806850.1", "non-ribosomal_peptide_synthetase", "BGC0002001", 1, "NRP+Polyketide", 27.0, 202.0, 25.6269592476489, 3.67e-51], ["AWN90_15505", "non-ribosomal_peptide_synthetase", "BGC0002352", 1, "Other", 26.0, 202.0, 24.320794148380358, 3.71e-51], ["BAY02139.1", "nonribosomal_protein_synthetase", "BGC0002532", 1, "NRP+Polyketide", 25.0, 202.0, 24.033437826541274, 3.74e-51], ["QBG38783.1", "Atr22", "BGC0001975", 1, "NRP", 27.0, 202.0, 28.317659352142112, 4.29e-51], ["AXA94654.1", "hypothetical_protein", "BGC0002044", 1, "NRP", 28.0, 200.0, 23.90282131661442, 4.99e-51], ["WP_030498974.1", "tyrocidine_synthase_3", "BGC0001327", 1, "NRP:Cyclic depsipeptide+Polyketide:Modular type I polyketide", 27.0, 200.0, 24.45141065830721, 5.01e-51], ["APZ78743.1", "nonribosomal_peptide_synthetase", "BGC0001422", 1, "NRP:Cyclic depsipeptide+Polyketide:Iterative type I polyketide", 26.0, 202.0, 23.484848484848484, 5.2e-51], ["QUS58937.1", "non-ribosomal_peptide_synthetase", "BGC0002123", 1, "NRP+Polyketide", 24.0, 201.0, 24.869383490073147, 5.33e-51], ["QCP68969.1", "VatN", "BGC0002296", 1, "NRP+Polyketide", 24.0, 202.0, 21.9435736677116, 5.54e-51], ["AZM51140.1", "non-ribosomal_peptide_synthetase", "BGC0002702", 1, "NRP", 27.0, 201.0, 25.365726227795193, 8.4e-51], ["MAA_10043", "non-ribosomal_peptide_synthetase", "BGC0000337", 1, "NRP", 23.0, 202.0, 33.5423197492163, 8.66e-51], ["AQM37583.1", "nonribosomal_peptide_synthetase", "BGC0001424", 1, "NRP:Cyclic depsipeptide+Polyketide:Iterative type I polyketide", 26.0, 201.0, 23.32810867293626, 8.89e-51], ["AHZ34242.1", "CipE", "BGC0001389", 1, "NRP", 26.0, 201.0, 27.011494252873565, 8.93e-51], ["QCP68971.1", "VatR", "BGC0002296", 1, "NRP+Polyketide", 24.0, 201.0, 22.074190177638453, 1.11e-50], ["CBJ90289.1", "peptide_synthetase", "BGC0000416", 1, "NRP", 25.0, 201.0, 23.61546499477534, 1.17e-50], ["WP_013184319.1", "non-ribosomal_peptide_synthetase", "BGC0001692", 1, "NRP", 25.0, 201.0, 23.61546499477534, 1.17e-50], ["QPB41099.1", "non-ribosomal_peptide_synthetase", "BGC0002503", 1, "NRP+Polyketide", 28.0, 201.0, 33.22884012539185, 1.17e-50], ["QPI18727.1", "nonribosomal_peptide_synthetase", "BGC0002125", 1, "NRP:Cyclic depsipeptide", 29.0, 201.0, 27.089864158829673, 1.51e-50], ["AEG64696.1", "LpmB", "BGC0000379", 1, "NRP", 26.0, 201.0, 27.48171368861024, 1.55e-50], ["ACG60782.1", "NRPS(C/A/PCP/C/A/PCP)", "BGC0001058", 1, "NRP:Glycopeptide+Polyketide:Modular type I polyketide+Saccharide:Hybrid/tailoring saccharide", 26.0, 200.0, 28.160919540229884, 1.61e-50], ["AJV88377.1", "MfnE", "BGC0001214", 1, "NRP", 28.0, 201.0, 29.022988505747126, 1.63e-50], ["CAJ14039.1", "peptide_synthetase", "BGC0000406", 1, "NRP", 26.0, 198.0, 23.95506792058516, 1.73e-50], ["ALG65319.1", "Cal17", "BGC0001297", 1, "NRP", 25.0, 200.0, 29.41483803552769, 1.83e-50], ["ADH04678.1", "non-ribosomal_peptide_synthetase", "BGC0001344", 1, "NRP+Polyketide", 28.0, 199.0, 22.80564263322884, 1.9e-50], ["AHH53507.1", "non-ribosomal_peptide_synthetase", "BGC0000439", 1, "NRP:Lipopeptide:Ca+-dependent lipopeptide", 26.0, 201.0, 28.26541274817137, 1.91e-50], ["CAD29798.1", "peptide_synthetase", "BGC0001015", 1, "NRP+Polyketide", 25.0, 200.0, 23.275862068965516, 2.12e-50], ["CAJ46692.1", "non-ribosomal_peptide_synthase", "BGC0000969", 1, "NRP:Cyclic depsipeptide+Polyketide:Modular type I polyketide", 26.0, 200.0, 24.921630094043888, 2.18e-50], ["DAB41484.1", "nonribosomal_peptide_synthetase/polyketide_synthase_type_I", "BGC0001230", 1, "NRP:Cyclic depsipeptide+Polyketide:Modular type I polyketide", 27.0, 200.0, 29.41483803552769, 2.38e-50], ["XP_020058100.1", "uncharacterized_protein", "BGC0001220", 1, "NRP", 24.0, 200.0, 34.29989550679206, 2.5e-50], ["QXJ21809.1", "amino_acid_adenylation_domain-containing_protein", "BGC0002370", 1, "NRP", 27.0, 199.0, 26.56739811912226, 3.22e-50], ["CBF73453.1", "nonribosomal_peptide_synthase,_putative_(JCVI)", "BGC0001515", 1, "NRP", 24.0, 200.0, 34.221525600835946, 3.27e-50], ["APZ78855.1", "nonribosomal_peptide_synthetase", "BGC0001432", 1, "NRP:Cyclic depsipeptide+Polyketide:Iterative type I polyketide", 26.0, 199.0, 23.145245559038663, 3.41e-50], ["AQM37584.1", "nonribosomal_peptide_synthetase", "BGC0001424", 1, "NRP:Cyclic depsipeptide+Polyketide:Iterative type I polyketide", 27.0, 199.0, 24.007314524555902, 3.57e-50], ["BAH22763.1", "nonribosomal_peptide_synthetase", "BGC0001018", 1, "NRP", 24.0, 197.0, 24.582027168234063, 4.27e-50], ["ABI26079.1", "OciC", "BGC0000331", 1, "NRP", 25.0, 198.0, 23.458725182863112, 5e-50], ["AXN93582.1", "PuwH", "BGC0001950", 1, "NRP", 25.0, 197.0, 21.9435736677116, 5.12e-50], ["AXN93591.1", "PuwH", "BGC0001951", 1, "NRP", 25.0, 197.0, 21.9435736677116, 5.57e-50], ["SDF67478.1", "Phosphopantetheine_attachment_site", "BGC0002422", 1, "NRP", 27.0, 197.0, 20.58516196447231, 5.71e-50], ["QUS58936.1", "non-ribosomal_peptide_synthetase", "BGC0002123", 1, "NRP+Polyketide", 25.0, 198.0, 25.20898641588297, 7.56e-50], ["OKA09423.1", "non-ribosomal_peptide_synthetase", "BGC0001459", 1, "NRP:Glycopeptide", 27.0, 198.0, 21.865203761755485, 7.74e-50], ["QXF14600.1", "PydA", "BGC0002239", 1, "Polyketide+NRP", 24.0, 198.0, 27.403343782654126, 8.53e-50], ["AHD05614.1", "putative_non-ribosomal_peptide_ligase/_polyketide_synthase_hybrid", "BGC0001033", 1, "NRP+Polyketide", 22.0, 198.0, 24.582027168234063, 9.2e-50], ["ABK39646.1", "nonribosomal_peptide_synthetase", "BGC0001502", 1, "NRP", 27.0, 196.0, 24.529780564263323, 9.5e-50], ["AKJ70942.1", "non-ribosomal_peptide_synthetase", "BGC0002611", 1, "NRP", 25.0, 198.0, 34.48275862068966, 9.54e-50], ["ATJ34002.1", "non-ribosomal_peptide_synthetase", "BGC0001442", 1, "NRP", 27.0, 197.0, 27.84743991640543, 1.03e-49], ["AEH41794.1", "HrmP", "BGC0000374", 1, "NRP:Cyclic depsipeptide", 25.0, 198.0, 27.76907001044932, 1.05e-49], ["BAX64244.1", "NRPS", "BGC0001623", 1, "NRP+Polyketide", 27.0, 197.0, 22.021943573667713, 1.19e-49], ["QSJ20139.1", "non-ribosomal_peptide_synthase/polyketide_synthase", "BGC0002572", 1, "NRP+Polyketide", 24.0, 197.0, 23.92894461859979, 1.53e-49], ["AAF00962.1", "mcyC", "BGC0001017", 1, "NRP+Polyketide:Modular type I polyketide", 24.0, 196.0, 24.007314524555902, 1.6e-49], ["ACM68690.1", "AerG1", "BGC0000298", 1, "NRP", 25.0, 195.0, 21.551724137931032, 1.62e-49], ["ABM21571.1", "crpC", "BGC0000975", 1, "NRP+Polyketide", 21.0, 197.0, 45.5067920585162, 1.69e-49], ["NAO96320.1", "amino_acid_adenylation_domain-containing_protein", "BGC0002117", 1, "NRP", 26.0, 197.0, 24.42528735632184, 1.95e-49], ["ABW17375.1", "PsoA", "BGC0000411", 1, "NRP", 26.0, 196.0, 23.824451410658305, 2.37e-49], ["WP_080679150.1", "non-ribosomal_peptide_synthetase", "BGC0001228", 1, "NRP:Cyclic depsipeptide", 26.0, 196.0, 22.727272727272727, 2.69e-49], ["QCP68976.1", "VatQ", "BGC0002296", 1, "NRP+Polyketide", 24.0, 196.0, 22.10031347962382, 3.02e-49], ["QED88054.1", "nonribosomal_peptide_synthetase", "BGC0001967", 1, "NRP+Polyketide", 25.0, 196.0, 28.160919540229884, 3.35e-49], ["ANG60379.1", "nonribosomal_peptide_synthetase_BudA", "BGC0001434", 1, "NRP", 25.0, 194.0, 25.417972831765933, 3.61e-49], ["KPN90369.1", "NunE", "BGC0001416", 1, "NRP", 26.0, 196.0, 23.92894461859979, 4.35e-49], ["CBG70278.1", "thaxtomin_synthetase_B", "BGC0002089", 1, "NRP", 26.0, 195.0, 33.88192267502612, 4.75e-49], ["RSO11556.1", "non-ribosomal_peptide_synthetase", "BGC0002637", 1, "NRP", 27.0, 195.0, 24.42528735632184, 6.6e-49], ["OLZ52457.1", "non-ribosomal_peptide_synthetase", "BGC0001462", 1, "NRP:Glycopeptide", 27.0, 195.0, 24.634273772204807, 7.23e-49], ["AEA29644.1", "putative_nonribosomal_peptide_synthetase_and_kinurenine_monooxygenase", "BGC0000409", 1, "NRP", 26.0, 194.0, 25.156739811912228, 8.47e-49], ["CAJ14037.1", "peptide_synthetase", "BGC0000406", 1, "NRP", 27.0, 193.0, 22.10031347962382, 8.68e-49], ["QDJ74274.1", "non-ribosomal_peptide_synthetase", "BGC0002109", 1, "NRP", 26.0, 192.0, 24.268547544409614, 9.07e-49], ["APZ78692.1", "nonribosomal_peptide_synthetase", "BGC0001418", 1, "NRP:Cyclic depsipeptide+Polyketide:Iterative type I polyketide", 26.0, 195.0, 27.037617554858933, 9.69e-49], ["MBE8994631.1", "amino_acid_adenylation_domain-containing_protein", "BGC0002623", 1, "NRP+Polyketide", 24.0, 193.0, 24.79101358411703, 1.01e-48], ["DAB41479.1", "nonribosomal_peptide_synthetase", "BGC0001230", 1, "NRP:Cyclic depsipeptide+Polyketide:Modular type I polyketide", 28.0, 193.0, 20.010449320794148, 1.13e-48], ["AAK89731.2", "siderophore_biosynthesis_protein", "BGC0002107", 1, "NRP+Polyketide", 26.0, 192.0, 21.786833855799372, 1.26e-48], ["AEG64698.1", "LpmD", "BGC0000379", 1, "NRP", 26.0, 194.0, 27.89968652037618, 1.3e-48], ["WP_013310343.1", "non-ribosomal_peptide_synthetase", "BGC0001728", 1, "NRP+Polyketide", 25.0, 193.0, 24.68652037617555, 1.48e-48], ["PVC99865.1", "non-ribosomal_peptide_synthetase", "BGC0002100", 1, "NRP+Other", 27.0, 194.0, 27.951933124346915, 1.58e-48], ["APZ78716.1", "nonribosomal_peptide_synthetase", "BGC0001420", 1, "NRP:Cyclic depsipeptide+Polyketide:Iterative type I polyketide", 26.0, 194.0, 27.037617554858933, 1.66e-48], ["QEO75074.1", "condensation_domain-containing_protein", "BGC0002079", 1, "NRP:Cyclic depsipeptide", 25.0, 192.0, 22.439916405433646, 1.85e-48], ["CBJ90287.1", "peptide_synthetase", "BGC0000416", 1, "NRP", 24.0, 193.0, 39.0282131661442, 1.97e-48], ["WP_013184317.1", "non-ribosomal_peptide_synthetase", "BGC0001692", 1, "NRP", 24.0, 193.0, 39.0282131661442, 1.97e-48], ["AXA20090.1", "hybrid_trans-AT_PKS/NRPS_LgaA", "BGC0001646", 1, "NRP+Polyketide", 24.0, 194.0, 27.22048066875653, 2.03e-48], ["QEO74905.1", "condensation_domain-containing_protein", "BGC0002588", 1, "Other", 26.0, 194.0, 26.01880877742947, 2.03e-48], ["AGS77309.1", "NRPS_modules_4-6", "BGC0001178", 1, "NRP:Glycopeptide", 27.0, 194.0, 23.95506792058516, 2.11e-48], ["WP_078586793.1", "non-ribosomal_peptide_synthetase", "BGC0001760", 1, "NRP", 26.0, 192.0, 24.137931034482758, 2.17e-48], ["CAC48360.1", "peptide_synthetase", "BGC0000311", 1, "NRP", 26.0, 193.0, 28.735632183908045, 2.54e-48], ["QBA57735.1", "NRPS", "BGC0002377", 1, "NRP", 24.0, 193.0, 29.049111807732498, 3.01e-48], ["ACS20360.1", "amino_acid_adenylation_domain_protein", "BGC0002420", 1, "NRP+Polyketide", 26.0, 191.0, 24.111807732497386, 3.59e-48], ["AAS98786.1", "nonribosomal_peptide_synthetase", "BGC0001001", 1, "NRP+Polyketide", 25.0, 191.0, 22.51828631138976, 4.14e-48], ["CAA11795.1", "PCZA363.4", "BGC0000322", 1, "NRP", 27.0, 192.0, 24.294670846394983, 4.73e-48], ["SJZ83675.1", "non-ribosomal_peptide_synthase_domain_TIGR01720/amino_acid_adenylation_domain-containing_protein/thioester_reductase_domain-containing_protein", "BGC0002660", 1, "NRP", 25.0, 192.0, 24.111807732497386, 5.18e-48], ["AIW82285.1", "PuwH", "BGC0001125", 1, "NRP+Polyketide", 25.0, 190.0, 21.9435736677116, 6.07e-48], ["AZM51141.1", "non-ribosomal_peptide_synthetase", "BGC0002702", 1, "NRP", 26.0, 192.0, 25.104493207941488, 6.1e-48], ["FIS9431_RS32925", "non-ribosomal_peptide_synthetase", "BGC0001467", 1, "NRP:Cyclic depsipeptide+Polyketide:Modular type I polyketide", 23.0, 191.0, 39.60292580982236, 7.16e-48], ["AFD30953.1", "CrmB", "BGC0000966", 1, "NRP+Polyketide", 25.0, 189.0, 25.49634273772205, 8.7e-48], ["CEK23365.1", "conserved_hypothetical_protein", "BGC0001716", 1, "NRP", 27.0, 190.0, 24.42528735632184, 8.93e-48], ["AAK89727.1", "peptide_synthetase,_siderophore_biosynthesis_protein", "BGC0002107", 1, "NRP+Polyketide", 24.0, 191.0, 27.377220480668758, 9.64e-48], ["MBD2892722.1", "D-alanine--D-alanyl_carrier_protein_ligase", "BGC0002718", 1, "NRP", 24.0, 191.0, 54.414838035527694, 1.05e-47], ["AXG46163.1", "non-ribosomal_peptide_synthetase", "BGC0002713", 1, "NRP", 24.0, 189.0, 25.026123301985372, 1.27e-47], ["AHZ20774.1", "non-ribosomal_peptide_synthase", "BGC0000369", 1, "NRP+Saccharide:Hybrid/tailoring saccharide", 24.0, 191.0, 21.368861024033436, 1.34e-47], ["ABI26078.1", "OciB", "BGC0000331", 1, "NRP", 25.0, 191.0, 22.126436781609197, 1.88e-47], ["AGU50951.1", "putative_non-ribosomal_peptide_synthetase", "BGC0002417", 1, "NRP+Polyketide", 26.0, 189.0, 24.529780564263323, 1.89e-47], ["ABS74207.1", "fengycin_synthetase_C", "BGC0001095", 1, "NRP", 24.0, 190.0, 24.76489028213166, 1.97e-47], ["AFH75320.1", "nonribosomal_peptide_synthetase", "BGC0000425", 1, "NRP:Cyclic depsipeptide", 28.0, 191.0, 24.268547544409614, 1.99e-47], ["AXA91301.1", "non-ribosomal_peptide_synthetase", "BGC0002044", 1, "NRP", 26.0, 190.0, 25.07836990595611, 2.05e-47], ["QNL14922.1", "AptA", "BGC0002512", 1, "NRP", 25.0, 190.0, 24.529780564263323, 2.36e-47], ["WP_051700112.1", "non-ribosomal_peptide_synthetase", "BGC0001368", 1, "NRP", 26.0, 188.0, 24.294670846394983, 2.53e-47], ["QGY73453.1", "Itm21", "BGC0002451", 1, "Polyketide", 24.0, 190.0, 41.14420062695925, 2.79e-47], ["CAF05647.1", "TubB_protein", "BGC0001053", 1, "NRP+Polyketide", 27.0, 189.0, 25.835945663531874, 3.8e-47], ["EWS95122.1", "hypothetical_protein", "BGC0000306", 1, "NRP:Lipopeptide", 26.0, 189.0, 24.1901776384535, 3.85e-47], ["AZM58102.1", "non-ribosomal_peptide_synthetase", "BGC0002314", 1, "NRP", 26.0, 189.0, 25.862068965517242, 4.06e-47], ["AKJ15829.1", "peptide_synthetase", "BGC0002735", 1, "Polyketide+NRP", 25.0, 188.0, 24.16405433646813, 4.64e-47], ["AAF63833.1", "PstD", "BGC0000362", 1, "NRP", 26.0, 188.0, 22.021943573667713, 5.66e-47], ["AHB82069.1", "non_ribosomal_peptide_synthetase", "BGC0001231", 1, "NRP+Polyketide:Modular type I polyketide", 28.0, 188.0, 25.130616509926856, 6.91e-47], ["APZ78856.1", "nonribosomal_peptide_synthetase", "BGC0001432", 1, "NRP:Cyclic depsipeptide+Polyketide:Iterative type I polyketide", 26.0, 189.0, 27.14211076280042, 7.08e-47], ["CCP45168.1", "Peptide_synthetase_MbtE_(peptide_synthase)", "BGC0001021", 1, "NRP+Polyketide", 25.0, 188.0, 23.719958202716825, 7.24e-47], ["AFY58522.1", "non-ribosomal_peptide_synthase/amino_acid_adenylation_enzyme", "BGC0002411", 1, "NRP+Polyketide", 23.0, 187.0, 23.746081504702193, 8.41e-47], ["CAY48788.1", "putative_non-ribosomal_peptide_synthetase", "BGC0001312", 1, "NRP", 27.0, 188.0, 25.026123301985372, 1.2e-46], ["AAZ03552.1", "McnC", "BGC0000332", 1, "NRP", 26.0, 188.0, 24.21630094043887, 1.23e-46], ["ACZ55946.1", "non-ribosomal_peptide_synthetase", "BGC0000302", 1, "NRP", 25.0, 187.0, 21.577847439916408, 1.28e-46], ["AXN93616.1", "PuwH", "BGC0001953", 1, "NRP", 25.0, 186.0, 21.42110762800418, 1.33e-46], ["AAW49318.1", "thaxtomin_synthetase_A", "BGC0000444", 1, "NRP", 26.0, 187.0, 36.25914315569488, 1.35e-46], ["AZH23822.1", "MgiJ", "BGC0001971", 1, "NRP+Polyketide", 24.0, 187.0, 22.152560083594565, 1.52e-46], ["ABJ97436.1", "MerP", "BGC0001012", 1, "NRP+Polyketide", 26.0, 187.0, 25.0, 1.54e-46], ["ATJ04411.1", "NRPS,_TomB_binding", "BGC0001637", 1, "NRP", 24.0, 186.0, 27.507836990595614, 1.78e-46], ["APZ78680.1", "nonribosomal_peptide_synthetase", "BGC0001417", 1, "NRP:Cyclic depsipeptide+Polyketide:Iterative type I polyketide", 26.0, 187.0, 27.011494252873565, 1.99e-46], ["QDJ74275.1", "non-ribosomal_peptide_synthetase", "BGC0002109", 1, "NRP", 27.0, 187.0, 25.757575757575758, 2.12e-46], ["ACS20358.1", "amino_acid_adenylation_domain_protein", "BGC0002420", 1, "NRP+Polyketide", 25.0, 186.0, 24.007314524555902, 2.74e-46], ["ATD51279.1", "nonribosomal_peptide_synthase", "BGC0001650", 1, "NRP", 27.0, 186.0, 27.76907001044932, 2.86e-46], ["AMK48228.1", "nonribosomal_peptide_synthetase", "BGC0001351", 1, "NRP", 26.0, 184.0, 26.384535005224663, 3.25e-46], ["AAK81827.1", "peptide_synthetase", "BGC0000326", 1, "NRP", 27.0, 186.0, 24.033437826541274, 3.45e-46], ["AAF01762.1", "AM-toxin_synthetase", "BGC0001261", 1, "NRP", 24.0, 186.0, 33.437826541274816, 3.52e-46], ["APZ78846.1", "nonribosomal_peptide_synthetase", "BGC0001431", 1, "NRP:Cyclic depsipeptide+Polyketide:Iterative type I polyketide", 26.0, 186.0, 27.11598746081505, 3.54e-46], ["AGU50949.1", "putative_non-ribosomal_peptide_synthetase", "BGC0002417", 1, "NRP+Polyketide", 25.0, 185.0, 24.033437826541274, 3.59e-46], ["EGX96627.1", "non-ribosomal_peptide_synthase,_putative", "BGC0002259", 1, "Polyketide+NRP", 24.0, 186.0, 28.55276907001045, 3.59e-46], ["AZM57023.1", "non-ribosomal_peptide_synthetase", "BGC0002314", 1, "NRP", 27.0, 185.0, 24.294670846394983, 4.32e-46], ["ctg1_orf19", "", "BGC0001013", 1, "NRP+Polyketide", 26.0, 185.0, 24.660397074190175, 4.39e-46], ["ABC87508.1", "NRPS_for_pipecolate_incorporation", "BGC0001011", 1, "NRP+Polyketide", 26.0, 185.0, 24.660397074190175, 4.44e-46], ["BAJ19066.1", "L-lysine_activating_non-ribosomal_peptide_synthetase", "BGC0000288", 1, "NRP", 25.0, 184.0, 23.95506792058516, 4.97e-46], ["AID65225.1", "nonribosomal_peptide_synthetase", "BGC0000335", 1, "NRP+Polyketide", 25.0, 186.0, 26.959247648902824, 5.25e-46], ["ACC81023.1", "non-ribosomal_peptide_synthetase", "BGC0001479", 1, "NRP", 23.0, 185.0, 39.39393939393939, 6.53e-46], ["AAW49319.1", "thaxtomin_synthetase_B", "BGC0000444", 1, "NRP", 26.0, 184.0, 33.098223615464995, 7.21e-46], ["ABV79988.1", "ApnD", "BGC0000301", 1, "NRP", 26.0, 184.0, 21.917450365726225, 8.71e-46], ["AQZ69227.1", "hypothetical_protein", "BGC0001635", 1, "NRP+Polyketide", 27.0, 184.0, 24.660397074190175, 9.13e-46], ["CBD77749.1", "non-ribosomal_peptide_synthetase", "BGC0000974", 1, "NRP+Polyketide", 26.0, 184.0, 24.529780564263323, 9.71e-46], ["ACZ55944.1", "non-ribosomal_peptide_synthetase", "BGC0000302", 1, "NRP", 23.0, 184.0, 36.337513061650995, 1.11e-45], ["WP_082191961.1", "non-ribosomal_peptide_synthetase", "BGC0001451", 1, "NRP", 25.0, 184.0, 34.69174503657263, 1.2e-45], ["QMN69932.1", "PsoA", "BGC0002521", 1, "NRP", 26.0, 184.0, 23.92894461859979, 1.3e-45], ["BAP27942.1", "nonribosomal_peptide_synthetase", "BGC0001085", 1, "NRP+Terpene", 27.0, 184.0, 28.50052246603971, 1.44e-45], ["CBF87069.1", "nonribosomal_peptide_synthase,_putative_(Eurofung)", "BGC0001290", 1, "NRP", 23.0, 184.0, 34.37826541274817, 1.47e-45], ["AHZ20773.1", "non-ribosomal_peptide_synthase", "BGC0000369", 1, "NRP+Saccharide:Hybrid/tailoring saccharide", 24.0, 184.0, 21.316614420062695, 1.57e-45], ["QED55421.1", "nonribosomal_peptide_synthetase", "BGC0001984", 1, "NRP", 24.0, 184.0, 43.62591431556949, 1.7e-45], ["AKJ15827.1", "peptide_synthetase", "BGC0002735", 1, "Polyketide+NRP", 26.0, 184.0, 23.824451410658305, 1.92e-45], ["AGI87382.1", "Peptide_synthase", "BGC0002358", 1, "Polyketide", 26.0, 184.0, 24.007314524555902, 2.14e-45], ["AAL33756.1", "putative_non-ribosomal_peptide_synthetase", "BGC0000421", 1, "NRP", 26.0, 181.0, 21.786833855799372, 2.42e-45], ["AXN93603.1", "PuwH", "BGC0001952", 1, "NRP", 25.0, 182.0, 21.49947753396029, 2.71e-45], ["AKJ15828.1", "peptide_synthetase", "BGC0002735", 1, "Polyketide+NRP", 25.0, 182.0, 23.95506792058516, 2.9e-45], ["EJP62835.1", "nonribosomal_peptide_synthase,_putative", "BGC0002203", 1, "NRP+Polyketide+Other", 24.0, 183.0, 28.082549634273775, 3.08e-45], ["EPH46596.1", "putative_Linear_gramicidin_synthase_subunit_C", "BGC0001519", 1, "NRP+Polyketide", 24.0, 182.0, 31.55694879832811, 4.5e-45], ["CDG76959.1", "non-ribosomal_peptide_synthetase,_terminal_component", "BGC0000446", 1, "NRP:Pyrrolobenzodiazepine", 25.0, 182.0, 27.586206896551722, 4.59e-45], ["CCJ67636.1", "TaaA", "BGC0000447", 1, "NRP:Lipopeptide", 27.0, 182.0, 22.10031347962382, 4.7e-45], ["AGZ20183.1", "non-ribosomal_peptide_synthetase", "BGC0002618", 1, "Terpene", 23.0, 182.0, 33.568443051201676, 4.86e-45], ["APZ78834.1", "nonribosomal_peptide_synthetase", "BGC0001430", 1, "NRP:Cyclic depsipeptide+Polyketide:Iterative type I polyketide", 26.0, 182.0, 26.828631138975968, 5.17e-45], ["ALD82525.1", "non-ribosomal_peptide_synthase", "BGC0001212", 1, "NRP+Polyketide", 26.0, 181.0, 24.634273772204807, 6.48e-45], ["AGI89790.1", "ATP-dependent_valine_adenylase", "BGC0001792", 1, "NRP", 27.0, 182.0, 22.021943573667713, 6.68e-45], ["UKO95756.1", "amino_acid_adenylation_domain-containing_protein", "BGC0002632", 1, "NRP", 24.0, 181.0, 21.368861024033436, 6.82e-45], ["ABM34276.1", "amino_acid_adenylation_domain_protein", "BGC0002419", 1, "NRP+Polyketide", 25.0, 181.0, 24.007314524555902, 7.19e-45], ["KUM80513.1", "hypothetical_protein", "BGC0001562", 1, "NRP", 26.0, 182.0, 24.1901776384535, 7.4e-45], ["EPH46598.1", "putative_Dimodular_nonribosomal_peptide_synthase", "BGC0001519", 1, "NRP+Polyketide", 24.0, 181.0, 24.21630094043887, 8.34e-45], ["WP_054234617.1", "non-ribosomal_peptide_synthetase", "BGC0002014", 1, "NRP+Polyketide", 28.0, 181.0, 20.06269592476489, 1.24e-44], ["EME52988.1", "amino_acid_adenylation_protein", "BGC0001460", 1, "NRP:Glycopeptide", 26.0, 181.0, 23.719958202716825, 1.32e-44], ["MCC5036786.1", "amino_acid_adenylation_domain-containing_protein", "BGC0002638", 1, "NRP", 26.0, 181.0, 25.130616509926856, 1.52e-44], ["ATP76243.1", "NdaA", "BGC0001705", 1, "NRP+Polyketide", 24.0, 181.0, 34.58725182863114, 1.66e-44], ["MBE8994632.1", "amino_acid_adenylation_domain-containing_protein", "BGC0002623", 1, "NRP+Polyketide", 24.0, 180.0, 24.869383490073147, 2.11e-44], ["AJW65406.1", "nonribosomal_peptide_synthetase", "BGC0001195", 1, "NRP+Polyketide", 26.0, 179.0, 25.182863113897596, 3.28e-44], ["CDG17986.1", "Non-ribosomal_peptide_synthetase", "BGC0000464", 1, "NRP:Cyclic depsipeptide", 25.0, 179.0, 24.42528735632184, 4.46e-44], ["CAM56771.1", "", "BGC0000354", 1, "NRP", 25.0, 179.0, 28.317659352142112, 4.61e-44], ["ACC81024.1", "non-ribosomal_peptide_synthetase", "BGC0001479", 1, "NRP", 24.0, 178.0, 21.9435736677116, 5e-44], ["AQI70_32580", "", "BGC0001561", 1, "NRP", 27.0, 178.0, 27.403343782654126, 5.5e-44], ["BAV57443.1", "NRPS_(C-A-PCP-TE)", "BGC0001818", 1, "NRP", 27.0, 177.0, 24.921630094043888, 8.44e-44], ["OAQ83772.1", "nonribosomal_peptide_synthase", "BGC0001358", 1, "NRP+Polyketide", 23.0, 179.0, 35.52769070010449, 8.62e-44], ["UEF20591.1", "nonribosomal_peptide_synthetase", "BGC0002360", 1, "NRP", 26.0, 177.0, 21.917450365726225, 8.92e-44], ["CAG15011.1", "peptide_synthetase,_module_4-6", "BGC0000441", 1, "NRP", 26.0, 178.0, 24.608150470219435, 9.65e-44], ["RSO11553.1", "non-ribosomal_peptide_synthetase", "BGC0002637", 1, "NRP", 26.0, 177.0, 25.391849529780565, 1.29e-43], ["CDG17985.1", "Putative_Ornithine_racemase_(fragment)", "BGC0000464", 1, "NRP:Cyclic depsipeptide", 25.0, 178.0, 24.399164054336467, 1.4e-43], ["AAF00960.1", "mcyA", "BGC0001017", 1, "NRP+Polyketide:Modular type I polyketide", 23.0, 177.0, 28.030303030303028, 1.46e-43], ["CAJ96471.1", "non-ribosomal_peptide_synthetase", "BGC0000330", 1, "NRP:NRP siderophore", 26.0, 176.0, 24.268547544409614, 1.69e-43], ["MBE3200466.1", "non-ribosomal_peptide_synthetase", "BGC0002409", 1, "NRP", 26.0, 177.0, 26.306165099268547, 1.81e-43], ["ABV79986.1", "ApnB", "BGC0000301", 1, "NRP", 23.0, 176.0, 21.603970741901776, 1.95e-43], ["AXN93614.1", "PuwF", "BGC0001953", 1, "NRP", 23.0, 177.0, 28.55276907001045, 2.53e-43], ["ACR78148.1", "BSLS", "BGC0000312", 1, "NRP", 24.0, 177.0, 28.34378265412748, 2.61e-43], ["CAC48361.1", "peptide_synthetase", "BGC0000311", 1, "NRP", 26.0, 177.0, 25.6269592476489, 2.82e-43], ["ESU05145.1", "hypothetical_protein", "BGC0002178", 1, "NRP", 23.0, 177.0, 33.516196447230925, 2.89e-43], ["KZM69124.1", "non-ribosomal_peptide_synthetase", "BGC0002352", 1, "Other", 26.0, 176.0, 24.869383490073147, 2.89e-43], ["CAA11796.1", "PCZA363.5", "BGC0000322", 1, "NRP", 26.0, 176.0, 23.87669801462905, 3.39e-43], ["CAE53352.1", "non-ribosomal_peptide_synthetase", "BGC0000440", 1, "NRP:Glycopeptide", 26.0, 176.0, 23.87669801462905, 3.69e-43], ["XP_011325838.1", "hypothetical_protein", "BGC0001545", 1, "NRP", 23.0, 176.0, 33.568443051201676, 3.97e-43], ["ABL74939.1", "NRPS", "BGC0001048", 1, "NRP:Glycopeptide+Polyketide:Modular type I polyketide+Saccharide:Hybrid/tailoring saccharide", 26.0, 174.0, 24.76489028213166, 5.16e-43], ["AAZ23075.1", "peptide_synthetase", "BGC0000291", 1, "NRP", 24.0, 176.0, 42.450365726227794, 5.25e-43], ["ACG60761.1", "NRPS(C/A)", "BGC0001058", 1, "NRP:Glycopeptide+Polyketide:Modular type I polyketide+Saccharide:Hybrid/tailoring saccharide", 24.0, 174.0, 27.324973876698017, 6.73e-43], ["BBD17759.1", "non-ribosomal_peptide_synthetase", "BGC0001919", 1, "NRP+Polyketide", 28.0, 175.0, 20.402298850574713, 8.5e-43], ["ALV86866.1", "Tlo20", "BGC0001406", 1, "NRP", 25.0, 175.0, 28.187042842215256, 8.55e-43], ["CAM59606.1", "non-ribosomal_peptide_synthetase", "BGC0000297", 1, "NRP:Glycopeptide+Polyketide:Other polyketide+Saccharide:Hybrid/tailoring saccharide", 24.0, 174.0, 21.26436781609195, 8.84e-43], ["KJY85279.1", "long-chain_fatty_acid--CoA_ligase", "BGC0002491", 1, "NRP", 26.0, 174.0, 24.503657262277954, 1.02e-42], ["AFH75328.1", "nonribosomal_peptide_synthetase", "BGC0000398", 1, "NRP:Cyclic depsipeptide", 26.0, 174.0, 24.085684430512018, 1.09e-42], ["CAD91211.1", "putative_non-ribosomal_peptide_synthetase,_module_7", "BGC0000289", 1, "NRP:Glycopeptide+Saccharide:Hybrid/tailoring saccharide", 27.0, 174.0, 24.111807732497386, 1.31e-42], ["AAD44234.1", "PstB", "BGC0000362", 1, "NRP", 25.0, 174.0, 24.895506792058516, 1.57e-42], ["DAC76736.1", "non-ribosomal_peptide_synthetase", "BGC0001885", 1, "NRP+Polyketide", 25.0, 174.0, 24.843260188087772, 1.82e-42], ["AFK57214.1", "DidC", "BGC0000985", 1, "Polyketide+NRP:Cyclic depsipeptide", 27.0, 173.0, 23.667711598746084, 2.05e-42], ["APZ78795.1", "nonribosomal_peptide_synthetase", "BGC0001427", 1, "NRP:Cyclic depsipeptide+Polyketide:Iterative type I polyketide", 25.0, 174.0, 27.403343782654126, 2.47e-42], ["CCM44337.1", "Nonribosomal_peptide_synthetase", "BGC0001056", 1, "NRP+Polyketide:Modular type I polyketide+Polyketide:PUFA synthase or related polyketide", 25.0, 173.0, 26.332288401253916, 2.48e-42], ["ABV79987.1", "ApnC", "BGC0000301", 1, "NRP", 24.0, 173.0, 21.812957157784744, 2.71e-42], ["AUS29484.1", "non-ribosomal_peptide_synthetase", "BGC0002605", 1, "NRP+Polyketide", 23.0, 173.0, 32.60188087774294, 2.94e-42], ["ABC34305.1", "peptide_synthetase,_putative", "BGC0000961", 1, "NRP+Polyketide", 25.0, 172.0, 21.525600835945664, 3.94e-42], ["ANY57892.1", "PenN", "BGC0001372", 1, "Terpene", 24.0, 172.0, 29.153605015673982, 8.21e-42], ["UKO95748.1", "amino_acid_adenylation_domain-containing_protein", "BGC0002632", 1, "NRP", 24.0, 172.0, 24.76489028213166, 8.27e-42], ["AYA22335.1", "KerB", "BGC0001955", 1, "NRP", 26.0, 170.0, 25.026123301985372, 8.54e-42], ["AEI58867.1", "peptide_synthetase", "BGC0000455", 1, "NRP", 27.0, 171.0, 23.746081504702193, 1.12e-41], ["BBD17741.1", "non-ribosomal_peptide_synthetase", "BGC0001918", 1, "NRP+Polyketide", 26.0, 171.0, 20.480668756530825, 1.62e-41], ["ctg1_orf00001", "", "BGC0000901", 1, "Other", 24.0, 171.0, 27.48171368861024, 1.92e-41], ["CBG70279.1", "thaxtomin_synthetase_A", "BGC0002089", 1, "NRP", 25.0, 170.0, 33.568443051201676, 2.02e-41], ["BAI23334.1", "putative_non-ribosomal_peptide_synthetase", "BGC0000949", 1, "NRP", 25.0, 169.0, 21.839080459770116, 2.1e-41], ["CAD29797.1", "peptide_synthetase", "BGC0001015", 1, "NRP+Polyketide", 25.0, 170.0, 22.23092998955068, 2.41e-41], ["CCP42826.1", "Probable_peptide_synthetase_Nrp_(peptide_synthase)", "BGC0001627", 1, "NRP", 26.0, 170.0, 24.634273772204807, 3e-41], ["QPI18726.1", "nonribosomal_peptide_synthetase", "BGC0002125", 1, "NRP:Cyclic depsipeptide", 26.0, 168.0, 24.71264367816092, 3.11e-41], ["CZT62785.1", "Non-ribosomal_peptide_synthase,_involved_in_Hassallidin_biosynthesis", "BGC0001614", 1, "NRP", 24.0, 170.0, 21.525600835945664, 3.24e-41], ["QPI18723.1", "nonribosomal_peptide_synthetase", "BGC0002125", 1, "NRP:Cyclic depsipeptide", 26.0, 169.0, 25.365726227795193, 3.78e-41], ["WP_050383082.1", "non-ribosomal_peptide_synthetase", "BGC0001451", 1, "NRP", 26.0, 169.0, 24.111807732497386, 7.33e-41], ["OLZ52456.1", "non-ribosomal_peptide_synthetase", "BGC0001462", 1, "NRP:Glycopeptide", 25.0, 168.0, 23.798328108672937, 7.42e-41], ["AAD44233.1", "PstA", "BGC0000362", 1, "NRP", 25.0, 169.0, 24.973876698014628, 7.53e-41], ["CAL17540.1", "peptide_synthetase,_putative", "BGC0002465", 1, "NRP", 24.0, 168.0, 25.313479623824453, 9.58e-41], ["EXU96269.1", "nonribosomal_peptide_synthetase,_serinocyclin_synthetase_NPS1", "BGC0001240", 1, "NRP", 24.0, 168.0, 34.06478578892372, 1.53e-40], ["ABK36076.1", "nonribosomal_peptide_synthetase", "BGC0001502", 1, "NRP", 25.0, 167.0, 24.21630094043887, 2.33e-40], ["AAM80538.1", "StaB", "BGC0000290", 1, "NRP:Glycopeptide", 25.0, 166.0, 25.130616509926856, 2.36e-40], ["OLZ50886.1", "non-ribosomal_peptide_synthetase", "BGC0001461", 1, "NRP:Glycopeptide", 26.0, 166.0, 24.242424242424242, 2.86e-40], ["AYA22333.1", "KerD", "BGC0001955", 1, "NRP", 26.0, 166.0, 24.242424242424242, 2.86e-40], ["AAZ23076.1", "peptide_synthetase", "BGC0000291", 1, "NRP", 25.0, 166.0, 28.29153605015674, 3.12e-40], ["AHH53506.1", "non-ribosomal_peptide_synthetase", "BGC0000439", 1, "NRP:Lipopeptide:Ca+-dependent lipopeptide", 26.0, 167.0, 27.429467084639498, 3.22e-40], ["DAC80540.1", "nrps", "BGC0001840", 1, "NRP+Polyketide", 25.0, 166.0, 33.46394984326019, 3.67e-40], ["CAQ43084.1", "non_ribosomal_polypeptide_synthetase", "BGC0000970", 1, "NRP+Polyketide:Modular type I polyketide", 25.0, 166.0, 24.42528735632184, 3.77e-40], ["DAB41478.1", "nonribosomal_peptide_synthetase", "BGC0001230", 1, "NRP:Cyclic depsipeptide+Polyketide:Modular type I polyketide", 26.0, 166.0, 24.320794148380358, 4.22e-40], ["KJY94239.1", "thioester_reductase", "BGC0002691", 1, "NRP", 24.0, 166.0, 24.529780564263323, 4.79e-40], ["AIG79240.1", "Hypothetical_protein", "BGC0000419", 1, "Saccharide+NRP:Glycopeptide", 25.0, 164.0, 23.772204806687565, 1.09e-39], ["BAX89998.1", "Non-ribosomal_peptide_synthetase", "BGC0001628", 1, "NRP", 26.0, 164.0, 28.160919540229884, 1.3e-39], ["WP_013184322.1", "non-ribosomal_peptide_synthetase", "BGC0001692", 1, "NRP", 23.0, 164.0, 23.406478578892372, 1.46e-39], ["AJV88376.1", "MfnD", "BGC0001214", 1, "NRP", 26.0, 164.0, 25.20898641588297, 1.61e-39], ["QRD90553.1", "non-ribosomal_peptide_synthetase_module", "BGC0002157", 1, "NRP+Alkaloid", 22.0, 164.0, 33.46394984326019, 1.72e-39], ["QNN94286.1", "EmeB", "BGC0002555", 1, "NRP+Polyketide", 23.0, 164.0, 33.62068965517241, 1.78e-39], ["CAJ77715.1", "Mps1_protein", "BGC0000364", 1, "NRP", 26.0, 164.0, 21.316614420062695, 1.89e-39], ["UMM61372.1", "Tsk11", "BGC0002661", 1, "NRP", 27.0, 163.0, 25.182863113897596, 2.12e-39], ["OKA09425.1", "non-ribosomal_peptide_synthetase", "BGC0001459", 1, "NRP:Glycopeptide", 26.0, 163.0, 23.563218390804597, 3.22e-39], ["CBJ89771.1", "Non-ribosomal_peptide_synthase_involved_in_Xenocoumacin_synthesis", "BGC0001054", 1, "NRP+Polyketide:Modular type I polyketide", 24.0, 163.0, 25.992685475444095, 3.88e-39], ["AVI26392.1", "putative_nonribosomal_peptide_synthase", "BGC0001800", 1, "NRP+Polyketide", 25.0, 162.0, 25.26123301985371, 4.12e-39], ["ATU31795.1", "NRPS", "BGC0001814", 1, "NRP", 25.0, 162.0, 24.76489028213166, 5.07e-39], ["XP_003044554.1", "uncharacterized_protein", "BGC0001768", 1, "NRP", 22.0, 162.0, 35.00522466039707, 6.16e-39], ["CAC48362.1", "peptide_synthetase", "BGC0000311", 1, "NRP", 26.0, 161.0, 23.510971786833856, 1.24e-38], ["QYC40290.1", "A50926_NRPS,_module_7", "BGC0002344", 1, "NRP", 27.0, 161.0, 23.981191222570533, 1.24e-38], ["WP_010369425.1", "non-ribosomal_peptide_synthetase", "BGC0000314", 1, "Polyketide+NRP:Cyclic depsipeptide+Other:Aminocoumarin", 24.0, 160.0, 25.130616509926856, 1.38e-38], ["AHI59108.1", "locillomycin_synthase_A", "BGC0001005", 1, "NRP+Polyketide", 23.0, 161.0, 21.316614420062695, 1.4e-38], ["OJJ96433.1", "hypothetical_protein", "BGC0002226", 1, "NRP", 23.0, 160.0, 31.347962382445143, 1.87e-38], ["QJX57338.1", "ChaA", "BGC0002538", 1, "Polyketide", 24.0, 160.0, 23.693834900731453, 2.19e-38], ["AMQ36132.1", "PsyA", "BGC0002617", 1, "NRP", 24.0, 159.0, 32.863113897596655, 3.98e-38], ["AGZ15459.1", "putative_non-ribosomal_peptide_synthetase", "BGC0001036", 1, "NRP+Polyketide", 25.0, 159.0, 23.798328108672937, 4.44e-38], ["CAG15012.1", "peptide_synthetase,_module_7", "BGC0000441", 1, "NRP", 26.0, 157.0, 24.21630094043887, 1.4e-37], ["AGE11898.1", "nonribosomal_peptide_synthetase", "BGC0000366", 1, "NRP", 25.0, 157.0, 22.021943573667713, 1.65e-37], ["AQX14499.1", "monobactam_NRPS_scaffold_1", "BGC0001672", 1, "NRP", 23.0, 157.0, 24.033437826541274, 1.67e-37], ["AAC68816.1", "FK506_peptide_synthetase", "BGC0000353", 1, "NRP", 26.0, 157.0, 25.54858934169279, 2.04e-37], ["OJJ98497.1", "hypothetical_protein", "BGC0002169", 1, "Polyketide+NRP", 23.0, 156.0, 28.474399164054336, 2.74e-37], ["AFY58519.1", "amino_acid_adenylation_enzyme/thioester_reductase_family_protein,thioester_reductase-like_protein", "BGC0002411", 1, "NRP+Polyketide", 22.0, 156.0, 25.156739811912228, 3.2e-37], ["AIE77060.1", "peptide_synthetase_module_7", "BGC0000418", 1, "NRP", 25.0, 156.0, 23.746081504702193, 4.09e-37], ["AUS29489.1", "non-ribosomal_peptide_synthetase", "BGC0002606", 1, "NRP+Polyketide", 23.0, 155.0, 32.81086729362591, 7.08e-37], ["WP_050383088.1", "non-ribosomal_peptide_synthetase", "BGC0001451", 1, "NRP", 25.0, 154.0, 22.77951933124347, 1.04e-36], ["ALK27916.1", "non-ribosomal_peptide_synthase", "BGC0001233", 1, "NRP", 25.0, 155.0, 29.33646812957158, 1.18e-36], ["AAF86395.1", "FkbP", "BGC0000994", 1, "NRP+Polyketide", 27.0, 153.0, 22.10031347962382, 2.3e-36], ["WP_050383094.1", "non-ribosomal_peptide_synthetase", "BGC0001451", 1, "NRP", 25.0, 153.0, 21.65621734587252, 2.5e-36], ["CAD91221.1", "putative_non-ribosomal_peptide_synthetase,_module_3", "BGC0000289", 1, "NRP:Glycopeptide+Saccharide:Hybrid/tailoring saccharide", 25.0, 152.0, 21.15987460815047, 2.54e-36], ["QKG86306.1", "non-ribosomal_peptide_synthetase", "BGC0002254", 1, "Polyketide", 24.0, 153.0, 34.535005224660395, 2.99e-36], ["CAE53353.1", "non-ribosomal_peptide_synthetase", "BGC0000440", 1, "NRP:Glycopeptide", 26.0, 153.0, 24.21630094043887, 3.54e-36], ["ACY02015.1", "enterobactin_synthetase_component_F", "BGC0000343", 1, "NRP", 26.0, 150.0, 20.03657262277952, 5.34e-36], ["EAU29302.1", "hypothetical_protein", "BGC0002272", 1, "NRP", 22.0, 151.0, 33.49007314524556, 1.16e-35], ["AIG79242.1", "Non-ribosomal_peptide_synthetase", "BGC0000419", 1, "Saccharide+NRP:Glycopeptide", 25.0, 150.0, 23.667711598746084, 1.67e-35], ["AUS29494.1", "non-ribosomal_peptide_synthetase", "BGC0001030", 1, "NRP+Polyketide", 21.0, 150.0, 32.628004179728315, 1.79e-35], ["ABC94347.1", "vicibactin_biosynthesis_non-ribosomal_peptide_synthase_protein", "BGC0000457", 1, "NRP", 24.0, 149.0, 25.235109717868337, 3.06e-35], ["BAE06845.2", "peramine_synthetase", "BGC0002164", 1, "NRP", 23.0, 149.0, 29.205851619644722, 4.75e-35], ["MCC5026027.1", "amino_acid_adenylation_domain-containing_protein", "BGC0002118", 1, "NRP+Polyketide", 25.0, 148.0, 21.525600835945664, 8.83e-35], ["ACM79810.1", "ZmaO", "BGC0001059", 1, "NRP+Polyketide", 22.0, 148.0, 21.26436781609195, 1.01e-34], ["ADY16697.1", "TqaA", "BGC0001142", 1, "NRP", 22.0, 148.0, 33.46394984326019, 1.17e-34], ["QIQ51365.1", "hypothetical_protein", "BGC0002199", 1, "Alkaloid", 23.0, 147.0, 34.29989550679206, 1.75e-34], ["AQZ26587.1", "obafluorin_dimodular_nonribosomal_peptide_synthetase", "BGC0001437", 1, "NRP", 24.0, 147.0, 24.895506792058516, 2.04e-34], ["CCE28989.1", "non-ribosomal_peptide_synthetase", "BGC0001365", 1, "NRP", 22.0, 146.0, 32.4712643678161, 4.73e-34], ["CAA60461.1", "pipecolate_incorporating_enzyme", "BGC0001040", 1, "NRP+Polyketide", 24.0, 145.0, 24.268547544409614, 5.21e-34], ["CBF87869.1", "nonribosomal_peptide_synthase,_putative_(Eurofung)", "BGC0001699", 1, "NRP", 22.0, 144.0, 33.62068965517241, 2.38e-33], ["ANS62967.1", "non-ribosomal_peptide_synthase/amino_acid_adenylation_enzyme", "BGC0001567", 1, "NRP", 26.0, 143.0, 29.049111807732498, 3.41e-33], ["CCC55922.1", "putative_non-ribosomal_peptide_synthetase", "BGC0000973", 1, "NRP+Polyketide:Modular type I polyketide", 23.0, 141.0, 25.57471264367816, 7.11e-33], ["ORC16618.1", "hypothetical_protein", "BGC0001341", 1, "NRP", 22.0, 142.0, 24.399164054336467, 1.08e-32], ["QSV12656.1", "AvmN", "BGC0002456", 1, "Polyketide+NRP", 24.0, 139.0, 26.227795193312435, 4.92e-32], ["AZC86156.1", "peramine_synthetase", "BGC0002166", 1, "NRP", 23.0, 139.0, 21.917450365726225, 8.77e-32], ["EJK79843.1", "amino_acid_adenylation_enzyme/thioester_reductase_family_protein", "BGC0000436", 1, "NRP", 24.0, 137.0, 24.634273772204807, 2.81e-31], ["NSC23530.1", "amino_acid_adenylation_domain-containing_protein", "BGC0002359", 1, "NRP", 26.0, 135.0, 22.988505747126435, 6.94e-31], ["ESU17760.1", "hypothetical_protein", "BGC0002172", 1, "NRP", 23.0, 136.0, 25.26123301985371, 6.97e-31], ["AMK48227.1", "nonribosomal_peptide_synthetas", "BGC0001351", 1, "NRP", 25.0, 132.0, 21.577847439916408, 4.91e-30], ["XP_001217690.1", "hypothetical_protein", "BGC0001517", 1, "NRP", 22.0, 131.0, 22.20480668756531, 1.36e-29], ["BAH23995.1", "nonribosomal_peptide_synthetase", "BGC0000356", 1, "NRP+Alkaloid", 22.0, 131.0, 28.605015673981192, 1.75e-29], ["ARB50207.1", "lysergyl_peptide_synthetase_21", "BGC0001573", 1, "Alkaloid", 22.0, 130.0, 29.022988505747126, 3.41e-29], ["AHD05627.1", "putative_non-ribosomal_peptide_ligase_domain_protein", "BGC0001033", 1, "NRP+Polyketide", 22.0, 126.0, 24.16405433646813, 4.8e-28], ["ABM21572.1", "crpD", "BGC0000975", 1, "NRP+Polyketide", 22.0, 126.0, 23.90282131661442, 4.92e-28], ["AQM58286.1", "non-ribosomal_peptide_synthase", "BGC0001816", 1, "NRP+Polyketide", 24.0, 123.0, 21.839080459770116, 5.2e-27], ["CBF76038.1", "nonribosomal_peptide_synthase,_putative_(Eurofung)", "BGC0001399", 1, "NRP", 22.0, 121.0, 28.056426332288403, 1.21e-26], ["ABB90279.1", "non-ribosomal_peptide_synthetase", "BGC0001057", 1, "NRP+Polyketide", 22.0, 120.0, 21.786833855799372, 2.52e-26], ["MAA_10036", "nonribosomal_peptide_synthase_GliP-like,_putative", "BGC0000337", 1, "NRP", 22.0, 119.0, 34.979101358411704, 7.17e-26]], "ctg45_57": [["AKQ52529.1", "TonB-dependent_receptor", "BGC0002533", 1, "NRP+Polyketide", 26.0, 206.0, 98.27338129496403, 2.65e-57], ["SDF67234.1", "TonB-dependent_siderophore_receptor", "BGC0002422", 1, "NRP", 27.0, 199.0, 103.59712230215827, 1.17e-54], ["AXG47406.1", "TonB-dependent_receptor", "BGC0002715", 1, "NRP+Polyketide", 26.0, 192.0, 96.40287769784173, 3.5e-52], ["MBN3579110.1", "TonB-dependent_receptor", "BGC0002613", 1, "NRP+Polyketide", 26.0, 191.0, 94.3884892086331, 7.48e-52], ["AAL65282.1", "QbsI", "BGC0000925", 1, "Other", 26.0, 191.0, 94.24460431654677, 1.24e-51], ["CAD15509.1", "TonB-dependent_receptor", "BGC0001014", 1, "NRP:NRP siderophore+Polyketide:Modular type I polyketide+Polyketide:Iterative type I polyketide", 26.0, 182.0, 97.84172661870504, 1.09e-48], ["AKU20508.1", "ligand-gated_channel", "BGC0002687", 1, "Polyketide+NRP", 26.0, 169.0, 98.56115107913669, 3.35e-44], ["AAO56109.1", "TonB-dependent_siderophore_receptor,_putative", "BGC0002570", 1, "NRP+Polyketide", 25.0, 165.0, 99.568345323741, 9.29e-43], ["CAJ87595.1", "putative_pesticin_receptor", "BGC0001055", 1, "NRP+Polyketide", 27.0, 159.0, 90.64748201438849, 1.37e-40], ["AAG08222.1", "probable_outer_membrane_protein_precursor", "BGC0002489", 1, "Other", 22.0, 82.0, 88.34532374100719, 7.04e-16]], "ctg45_58": [["AFO89679.1", "FAD_dependent_oxidoreductase", "BGC0002694", 1, "Other", 31.0, 149.0, 94.41964285714286, 6.42e-40], ["CAY48799.1", "putative_oxidoreductase", "BGC0001312", 1, "NRP", 31.0, 144.0, 82.58928571428571, 2.47e-38]], "ctg45_61": [["ARF06202.1", "inner_membrane_amino-acid_ABC_transporter_permease_protein", "BGC0001593", 1, "NRP", 32.0, 94.0, 96.41255605381166, 8.08e-23], ["AHN91917.1", "ABC_transporter_permease", "BGC0000340", 1, "NRP", 31.0, 88.0, 97.75784753363229, 2.61e-20], ["AQP25587.1", "ABC_transporter_permease", "BGC0001590", 1, "Polyketide", 37.0, 84.0, 75.7847533632287, 6.96e-19]], "ctg45_62": [["AHL46715.1", "ABc_transporter_protein", "BGC0001179", 1, "Polyketide:Type II polyketide", 29.0, 74.0, 96.0, 2.19e-15], ["AQP25587.1", "ABC_transporter_permease", "BGC0001590", 1, "Polyketide", 29.0, 70.0, 88.0, 5.48e-14]], "ctg45_63": [["AHN91916.1", "ABC_transporter", "BGC0000340", 1, "NRP", 52.0, 247.0, 96.875, 4.17e-82], ["CAE02640.1", "YckI_protein", "BGC0000433", 1, "NRP:Lipopeptide", 51.0, 244.0, 95.703125, 2.78e-81], ["AQP25584.1", "glutamate_ABC_transporter", "BGC0001590", 1, "Polyketide", 50.0, 232.0, 96.09375, 2.76e-76], ["AHL46714.1", "ABc_transporter_protein", "BGC0001179", 1, "Polyketide:Type II polyketide", 51.0, 231.0, 96.875, 4.18e-76], ["QYB25771.1", "ABC_transporter_ATP-binding_protein", "BGC0002425", 1, "RiPP", 37.0, 157.0, 96.484375, 5.51e-46], ["QTH19310.1", "ABC_transporter_ATP-binding_protein", "BGC0002442", 1, "RiPP", 42.0, 145.0, 89.84375, 1.61e-42], ["PVC99849.1", "ABC_transporter_ATP_binding", "BGC0002100", 1, "NRP+Other", 39.0, 146.0, 95.3125, 1.78e-42], ["QBY34564.1", "CycF", "BGC0002447", 1, "RiPP", 42.0, 143.0, 89.84375, 9e-42], ["QTC09991.1", "ABC_transporter_ATP-binding_protein", "BGC0002372", 1, "Polyketide+Terpene+Alkaloid", 39.0, 143.0, 91.40625, 1.39e-41], ["AMD57704.1", "proline/glycine_betaine_ABC_transporter_ATP-binding_protein", "BGC0001765", 1, "Saccharide", 39.0, 145.0, 90.234375, 2.64e-41], ["CAK15811.1", "putative_polyamine_ABC_transporter,_ATP_binding_protein", "BGC0000344", 1, "NRP", 38.0, 145.0, 96.875, 3.76e-41], ["CAD91242.1", "hypothetical_protein", "BGC0000289", 1, "NRP:Glycopeptide+Saccharide:Hybrid/tailoring saccharide", 38.0, 145.0, 101.171875, 8.01e-41], ["BAG84245.1", "putative_ABC-transporter", "BGC0000257", 1, "Polyketide", 40.0, 140.0, 88.671875, 1.06e-40], ["CAD91214.1", "putative_ABC_transporter,_Dbv19", "BGC0000289", 1, "NRP:Glycopeptide+Saccharide:Hybrid/tailoring saccharide", 42.0, 140.0, 88.28125, 1.66e-40], ["AAZ23072.1", "hypothetical_protein", "BGC0000291", 1, "NRP", 35.0, 140.0, 88.671875, 1.85e-40], ["WP_013310325.1", "ABC_transporter_ATP-binding_protein", "BGC0001728", 1, "NRP+Polyketide", 39.0, 140.0, 89.0625, 2.35e-40], ["ABP55202.1", "ABC_transporter_related", "BGC0000142", 1, "Polyketide", 37.0, 139.0, 99.21875, 6.13e-40], ["QYC40281.1", "ABC_transporter,_ATP-binding_protein", "BGC0002344", 1, "NRP", 42.0, 138.0, 88.28125, 9.22e-40], ["AGI87377.1", "ABC_transporter_ATP-binding_protein", "BGC0002358", 1, "Polyketide", 40.0, 138.0, 89.0625, 9.99e-40], ["ALA09377.1", "ABC_transporter", "BGC0001303", 1, "Polyketide", 37.0, 139.0, 96.09375, 1.18e-39], ["QED93126.1", "ABC_transporter_ATP-binding_protein", "BGC0002556", 1, "Alkaloid", 36.0, 140.0, 96.09375, 1.32e-39], ["AZM50116.1", "ABC_transporter_ATP-binding_protein", "BGC0002702", 1, "NRP", 37.0, 137.0, 89.84375, 2.39e-39], ["WP_152962146.1", "darobactin_export_ABC_transporter_ATP-binding_protein", "BGC0002116", 1, "RiPP:Other", 39.0, 135.0, 88.671875, 5.22e-39], ["APZ78843.1", "ABC_transporter_ATP-binding_protein", "BGC0001431", 1, "NRP:Cyclic depsipeptide+Polyketide:Iterative type I polyketide", 38.0, 136.0, 90.625, 5.26e-39], ["CAD97586.1", "ATP_binding_protein", "BGC0000488", 1, "RiPP:Head-to-tailcyclized peptide", 38.0, 135.0, 91.40625, 2.17e-38], ["AWR88445.1", "hypothetical_protein", "BGC0001522", 1, "Polyketide", 38.0, 134.0, 81.640625, 3.9e-38], ["BAK64654.1", "putative_transporter", "BGC0000135", 1, "Polyketide", 38.0, 137.0, 92.1875, 5.93e-38], ["ADO17962.1", "CclG", "BGC0000487", 1, "RiPP:Head-to-tailcyclized peptide", 39.0, 132.0, 91.40625, 9.79e-38], ["QBQ12454.1", "MacB_family_efflux_pump_subunit", "BGC0002693", 1, "NRP", 39.0, 139.0, 89.453125, 2.51e-37], ["AAY93343.1", "efflux_ABC_transporter,_ATP-binding/permease_protein", "BGC0000413", 1, "NRP", 40.0, 139.0, 89.453125, 2.52e-37], ["ACN29733.1", "putative_peptide_transport_ATP-binding_protein", "BGC0000814", 1, "Alkaloid", 34.0, 134.0, 100.0, 2.93e-37], ["ACN80635.1", "Sio4", "BGC0000611", 1, "RiPP:Thiopeptide", 39.0, 132.0, 87.5, 3.38e-37], ["AZM58104.1", "ABC_transporter_ATP-binding_protein", "BGC0002314", 1, "NRP", 37.0, 130.0, 87.5, 6.51e-37], ["CCM44327.1", "putative_ABC_transporter_ATP-binding_protein", "BGC0001056", 1, "NRP+Polyketide:Modular type I polyketide+Polyketide:PUFA synthase or related polyketide", 39.0, 130.0, 85.15625, 7.41e-37], ["QGA70096.1", "ABC_transporter", "BGC0002517", 1, "Polyketide", 38.0, 131.0, 94.53125, 1.06e-36], ["APZ78819.1", "ABC_transporter_ATP-binding_protein", "BGC0001429", 1, "NRP:Cyclic depsipeptide+Polyketide:Iterative type I polyketide", 37.0, 130.0, 90.625, 1.26e-36], ["MCC5036805.1", "ABC_transporter_ATP-binding_protein", "BGC0002638", 1, "NRP", 38.0, 130.0, 87.5, 1.41e-36], ["AFI57021.1", "QmnRs2", "BGC0000133", 1, "Polyketide", 38.0, 129.0, 90.234375, 2.13e-36], ["AWR88426.1", "putative_ABC_transporter_ATP-binding_protein", "BGC0001522", 1, "Polyketide", 35.0, 130.0, 88.671875, 3.17e-36], ["AHZ34236.1", "MacB", "BGC0000323", 1, "NRP:Lipopeptide", 39.0, 136.0, 89.0625, 3.31e-36], ["ACR33057.1", "ABC_transporter", "BGC0000495", 1, "RiPP:Lanthipeptide", 38.0, 129.0, 92.1875, 3.41e-36], ["AFJ23828.1", "MacB-like_ABC_transporter_protein", "BGC0001838", 1, "NRP", 38.0, 135.0, 96.484375, 4.57e-36], ["AQZ69224.1", "ABC_transporter_ATP-binding_protein", "BGC0001635", 1, "NRP+Polyketide", 36.0, 128.0, 90.234375, 6.7e-36], ["QEO74890.1", "ABC_transporter_ATP-binding_protein", "BGC0002588", 1, "Other", 38.0, 129.0, 90.234375, 1.01e-35], ["AFH75332.1", "macrolide_export_ATP-binding/permease_protein_MacB", "BGC0000398", 1, "NRP:Cyclic depsipeptide", 38.0, 134.0, 96.875, 1.09e-35], ["AFH75324.1", "macrolide_export_ATP-binding/permease_protein_MacB", "BGC0000425", 1, "NRP:Cyclic depsipeptide", 39.0, 134.0, 89.0625, 1.09e-35], ["CCJ67642.1", "macrolide_export_ATP-binding/permease_protein_MacB", "BGC0000447", 1, "NRP:Lipopeptide", 40.0, 134.0, 89.0625, 1.09e-35], ["AAU39356.1", "putative_spermidine/putrescine_ABC_transporter_ATP-binding_protein", "BGC0000381", 1, "NRP", 34.0, 130.0, 95.703125, 1.37e-35], ["BCJ07527.1", "macrolide_export_ATP-binding/permease_protein_MacB_2", "BGC0002379", 1, "NRP", 39.0, 134.0, 89.453125, 1.58e-35], ["QMN69936.1", "PsoE", "BGC0002521", 1, "NRP", 38.0, 134.0, 94.921875, 1.58e-35], ["AAO56331.1", "syringafactin_efflux_protein_SyfD", "BGC0000435", 1, "NRP", 37.0, 134.0, 101.5625, 1.59e-35], ["AKP45406.1", "ABC_transporter_ATP-binding_protein", "BGC0001413", 1, "NRP", 38.0, 127.0, 85.546875, 1.62e-35], ["ALD83698.1", "ABC_transporter_ATP_binding_protein", "BGC0001299", 1, "Polyketide", 38.0, 127.0, 92.578125, 1.84e-35], ["AOE23597.1", "FoxTIX", "BGC0001598", 1, "NRP+Polyketide", 39.0, 127.0, 87.5, 2.22e-35], ["AMYAL_RS0139485", "ATP-binding_cassette_domain-containing_protein", "BGC0002011", 1, "Polyketide", 36.0, 127.0, 94.140625, 2.75e-35], ["CAK15812.1", "macrolide_ABC_efflux_protein_MacB", "BGC0000344", 1, "NRP", 41.0, 132.0, 82.03125, 5.55e-35], ["AAN85531.1", "ABC_transporter_component,_ATP_hydrolase", "BGC0001101", 1, "NRP+Polyketide:Modular type I polyketide+Polyketide:Trans-AT type I polyketide", 41.0, 131.0, 90.234375, 1.21e-34], ["AHY86401.1", "ABC_transporter_protein", "BGC0000329", 1, "NRP", 38.0, 131.0, 89.0625, 1.35e-34], ["QGJ79649.1", "ABC_transporter_ATP-binding_protein", "BGC0002552", 1, "Polyketide", 36.0, 125.0, 94.140625, 1.63e-34], ["ctg1_orf15", "", "BGC0000053", 1, "Polyketide", 32.0, 126.0, 100.78125, 2.03e-34], ["QDF82252.1", "macrolide_export_ATP-binding/permease_protein", "BGC0001980", 1, "NRP", 37.0, 130.0, 101.5625, 2.52e-34], ["QLY89266.1", "integral_membrane_protein", "BGC0002522", 1, "NRP", 40.0, 130.0, 89.84375, 3.49e-34], ["AUA09459.1", "Daunorubicin/doxorubicin_resistance_ATP-binding_protein_DrrA", "BGC0002291", 1, "Polyketide", 32.0, 125.0, 100.78125, 3.98e-34], ["CAA60452.1", "ABC-transporter", "BGC0001040", 1, "NRP+Polyketide", 37.0, 123.0, 91.40625, 4.38e-34], ["CCG06125.1", "putative_oligopeptide_ABC_transporter,_ATPase", "BGC0001543", 1, "Polyketide", 35.0, 125.0, 92.96875, 4.94e-34], ["ATU31790.1", "ABC_transporter_ATP-binding_protein", "BGC0001814", 1, "NRP", 36.0, 124.0, 94.921875, 5.04e-34], ["AAY91423.1", "efflux_ABC_transporter,_permease/ATP-binding_protein", "BGC0000399", 1, "NRP:Cyclic depsipeptide", 39.0, 129.0, 97.265625, 6.44e-34], ["ABW17379.1", "MacB", "BGC0000411", 1, "NRP", 38.0, 129.0, 89.0625, 6.79e-34], ["AAY37657.1", "ABC_transporter:Protein_of_unknown_function_DUF214", "BGC0000437", 1, "NRP", 39.0, 129.0, 80.859375, 1.21e-33], ["AOH72612.1", "DevA_family_protein", "BGC0001526", 1, "Other", 36.0, 121.0, 83.59375, 1.87e-33], ["AKV71854.1", "DevA_family_protein", "BGC0001525", 1, "Other", 35.0, 121.0, 83.203125, 2.63e-33], ["WP_037568390.1", "ATP-binding_cassette_domain-containing_protein", "BGC0002656", 1, "Polyketide", 39.0, 124.0, 91.40625, 3.08e-33], ["ANZ15844.1", "putative_ABC_transporter_ATP-binding_protein", "BGC0001569", 1, "NRP", 37.0, 122.0, 90.234375, 3.6e-33], ["AAM97297.1", "lipoprotein_releasing_system_ATP-binding_protein_LolD", "BGC0001591", 1, "Other", 36.0, 120.0, 90.625, 4.63e-33], ["QEO75092.1", "ABC_transporter_ATP-binding_protein", "BGC0002079", 1, "NRP:Cyclic depsipeptide", 35.0, 120.0, 88.671875, 5.24e-33], ["CBG67722.1", "putative_nucleotide-binding_ABC_transporter_subunit", "BGC0002568", 1, "Other", 35.0, 125.0, 101.5625, 6.53e-33], ["ACG70837.1", "ATP-binding_phosphonate_ABC_transporter_PhnC", "BGC0000938", 1, "Other:Aminocoumarin", 35.0, 121.0, 91.796875, 6.92e-33], ["ANH11417.1", "SceV", "BGC0001770", 1, "Polyketide", 35.0, 121.0, 94.921875, 7.08e-33], ["AJW76714.1", "DsaL", "BGC0001196", 1, "NRP", 38.0, 120.0, 82.03125, 7.49e-33], ["CCA65705.1", "predicted_ABC_transporter_ATP-binding_protein", "BGC0001343", 1, "Polyketide", 37.0, 120.0, 97.65625, 7.73e-33], ["QNL34620.1", "MacB2", "BGC0002092", 1, "NRP:Cyclic depsipeptide", 39.0, 126.0, 90.625, 7.86e-33], ["SEG87509.1", "peptide/nickel_transport_system_ATP-binding_protein", "BGC0002712", 1, "Polyketide", 33.0, 126.0, 102.34375, 9.32e-33], ["CAY48791.1", "macrolide-specific_ABC-type_efflux_carrier", "BGC0001312", 1, "NRP", 38.0, 126.0, 92.578125, 1.07e-32], ["RLV71182.1", "Peptide_ABC_transporter,ATP-binding_protein", "BGC0001846", 1, "NRP+Saccharide:Hybrid/tailoring saccharide", 36.0, 121.0, 93.359375, 1.18e-32], ["ABA73958.1", "macrolide-specific_ABC-type_efflux_carrier", "BGC0001842", 1, "NRP:Lipopeptide", 38.0, 125.0, 90.234375, 1.46e-32], ["WP_064118557.1", "MacB_family_efflux_pump_subunit", "BGC0001509", 1, "NRP", 39.0, 125.0, 90.625, 1.47e-32], ["AOA33125.1", "ABC_transporter_ATP-binding_protein", "BGC0001346", 1, "NRP:Cyclic depsipeptide", 38.0, 125.0, 90.234375, 2.02e-32], ["AFP87531.1", "ABC_transporter", "BGC0001159", 1, "NRP+Polyketide:Modular type I polyketide", 33.0, 119.0, 90.625, 3.39e-32], ["AHZ34249.1", "MacB", "BGC0001389", 1, "NRP", 36.0, 124.0, 89.0625, 7e-32], ["ADU86007.1", "putative_ABC_transporter-related_protein", "BGC0000165", 1, "Polyketide:Modular type I polyketide", 37.0, 121.0, 94.140625, 1.03e-31], ["QEO74998.1", "omn23", "BGC0002078", 1, "NRP:Cyclic depsipeptide", 34.0, 117.0, 88.671875, 1.56e-31], ["KUM69048.1", "ABC_transporter_ATP-binding_protein", "BGC0001561", 1, "NRP", 36.0, 117.0, 88.671875, 3.19e-31], ["QGQ63522.1", "permease_protein_MacB", "BGC0002548", 1, "NRP", 37.0, 122.0, 89.0625, 3.3e-31], ["BAB58625.1", "oligopeptide_transporter_putative_ATPase_domain", "BGC0002487", 1, "Other", 31.0, 116.0, 103.515625, 3.9e-31], ["AAG32539.1", "SalX", "BGC0000548", 1, "RiPP:Lanthipeptide", 33.0, 115.0, 87.5, 6.99e-31], ["AEK75511.1", "ATP-binding_ABC_peptide_transporter", "BGC0000001", 1, "Polyketide:Modular type I polyketide", 32.0, 119.0, 99.21875, 1.82e-30], ["AVI57415.1", "AbmF4", "BGC0001694", 1, "Polyketide", 34.0, 119.0, 99.21875, 2.06e-30], ["APZ78695.1", "ABC_transporter_ATP-binding_protein", "BGC0001418", 1, "NRP:Cyclic depsipeptide+Polyketide:Iterative type I polyketide", 36.0, 113.0, 83.203125, 4.16e-30], ["PHM29817.1", "hypothetical_protein", "BGC0001870", 1, "Other", 30.0, 113.0, 94.140625, 6.76e-30], ["APZ78707.1", "ABC_transporter_ATP-binding_protein", "BGC0001419", 1, "NRP:Cyclic depsipeptide+Polyketide:Iterative type I polyketide", 36.0, 111.0, 83.203125, 2.25e-29], ["AJW76720.1", "ATP-binding_protein", "BGC0001196", 1, "NRP", 30.0, 115.0, 94.53125, 5.19e-29], ["AEI40462.1", "ABC_transporter_ATP_binding_protein", "BGC0002488", 1, "Other", 33.0, 110.0, 92.96875, 5.91e-29], ["CAJ88181.1", "putative_ABC_transporter,_ATP-binding_subunit", "BGC0000151", 1, "Polyketide:Modular type I polyketide+Saccharide:Hybrid/tailoring saccharide", 32.0, 111.0, 92.578125, 8.12e-29], ["AAY28215.1", "unknown", "BGC0000074", 1, "Polyketide", 32.0, 109.0, 94.53125, 1.98e-28], ["QEG98937.1", "ant20", "BGC0002042", 1, "NRP", 36.0, 114.0, 90.234375, 2.01e-28], ["BAB72059.1", "AcrV", "BGC0000191", 1, "Polyketide", 31.0, 110.0, 90.234375, 2.77e-28], ["ALK21572.1", "multidrug_ABC_transporter_permease", "BGC0002678", 1, "NRP", 35.0, 113.0, 91.796875, 3.3e-28], ["QWM97318.1", "ABC_transporter_ATP-binding_protein", "BGC0002384", 1, "NRP", 34.0, 113.0, 98.046875, 3.46e-28], ["AAC18099.1", "ATPase_component_of_putative_ABC_transporter", "BGC0000225", 1, "Polyketide", 34.0, 112.0, 99.21875, 3.59e-28], ["CUX79067.1", "Bicarbonate_transport_ATP-binding_protein_CmpC", "BGC0001715", 1, "NRP", 35.0, 108.0, 93.359375, 4.47e-28], ["BAV56269.1", "hypothetical_protein", "BGC0001657", 1, "NRP", 34.0, 112.0, 98.4375, 4.72e-28], ["ARE67845.1", "AbsF4", "BGC0001492", 1, "Polyketide", 30.0, 112.0, 101.953125, 5.73e-28], ["AFJ14797.1", "PlpH", "BGC0000403", 1, "NRP", 35.0, 112.0, 97.265625, 6.25e-28], ["AMK48243.1", "putative_ABC_transporter_ATPase", "BGC0001351", 1, "NRP", 32.0, 107.0, 98.4375, 9.53e-28], ["AFD30962.1", "CrmT3", "BGC0000966", 1, "NRP+Polyketide", 33.0, 111.0, 92.578125, 1.18e-27], ["AJF34465.1", "ABC_transporter", "BGC0001207", 1, "NRP", 33.0, 111.0, 93.75, 1.29e-27], ["BAF98636.1", "putative_ABC_transporter", "BGC0000651", 1, "Terpene", 30.0, 108.0, 96.09375, 1.42e-27], ["ACI07020.1", "ABC_transporter,_ATP-binding_protein", "BGC0001684", 1, "Other", 30.0, 108.0, 92.96875, 1.43e-27], ["BAB04170.1", "lantibiotic_haloduracin_protease_and_transporter", "BGC0000517", 1, "RiPP:Lanthipeptide", 33.0, 111.0, 92.96875, 1.49e-27], ["EDY42517.2", "daunorubicin_resistance_ATP-binding_protein_DrrA", "BGC0000212", 1, "Polyketide:Type II polyketide", 30.0, 108.0, 90.234375, 2.05e-27], ["ACN64822.1", "PokABC1", "BGC0001061", 1, "Polyketide:Iterative type I polyketide+Polyketide:Type II polyketide+Saccharide:Hybrid/tailoring saccharide", 30.0, 107.0, 94.140625, 2.17e-27], ["QWP75302.1", "ABC_transporter_ATP-binding_protein", "BGC0002126", 1, "NRP:Cyclic depsipeptide", 35.0, 110.0, 87.109375, 2.25e-27], ["EDY04298.1", "ABC_transporter-related_protein", "BGC0000516", 1, "RiPP:Lanthipeptide", 36.0, 110.0, 92.96875, 2.75e-27], ["SPE99799.1", "Glutathione_import_ATP-binding_protein_GsiA", "BGC0002567", 1, "Other", 33.0, 110.0, 99.21875, 3.96e-27], ["ADC45592.1", "ABC_transporter", "BGC0000093", 1, "Polyketide", 34.0, 106.0, 92.578125, 4.17e-27], ["AQZ42156.1", "putative_ABC_multidrug_transporter", "BGC0001820", 1, "NRP", 33.0, 110.0, 98.4375, 5.85e-27], ["QBG82543.1", "sugar_ABC_transporter", "BGC0002587", 1, "Polyketide", 35.0, 105.0, 89.453125, 7.3e-27], ["AAC44070.1", "unknown", "BGC0000797", 1, "Saccharide", 35.0, 109.0, 87.109375, 9.38e-27], ["QQZ01605.1", "ABC_transporter", "BGC0002498", 1, "Other", 33.0, 106.0, 91.015625, 9.74e-27], ["CUX79064.1", "putative_ABC_transporter_ATP-binding_protein", "BGC0001715", 1, "NRP", 35.0, 108.0, 96.09375, 1.02e-26], ["DAB41657.1", "ABC_transporter", "BGC0001585", 1, "Alkaloid", 34.0, 109.0, 89.84375, 1.06e-26], ["BAP34737.1", "ABC-type_multidrug_transport_system", "BGC0000078", 1, "Polyketide", 31.0, 105.0, 90.625, 1.82e-26], ["AAP57696.1", "putative_secretion_protein", "BGC0000768", 1, "Saccharide", 34.0, 107.0, 87.109375, 3.18e-26], ["CCA53800.1", "putative_ABC_transporter", "BGC0001801", 1, "NRP", 36.0, 107.0, 91.40625, 3.45e-26], ["QKI29078.1", "ABC_transporter_ATP-binding_protein", "BGC0002130", 1, "RiPP:Lanthipeptide", 30.0, 104.0, 90.625, 3.93e-26], ["BAW35619.1", "putative_ABC_transporter", "BGC0002357", 1, "Polyketide+Other", 31.0, 104.0, 91.015625, 6.38e-26], ["XP_011392729.1", "ABC_transporter", "BGC0001281", 1, "Polyketide", 34.0, 107.0, 98.828125, 6.82e-26], ["ABS50188.1", "putative_ABC_transporter_permease/ATP-binding_protein", "BGC0000410", 1, "NRP", 32.0, 106.0, 92.96875, 9.36e-26], ["EFI65097.1", "lantibiotic_transport_protein", "BGC0001407", 1, "RiPP", 32.0, 106.0, 92.96875, 1.07e-25], ["AZH29358.1", "ABC_transporter_ATP-binding_protein", "BGC0001843", 1, "NRP", 35.0, 105.0, 92.96875, 1.77e-25], ["ALR96371.1", "lantibiotic_ABC_transporter", "BGC0001289", 1, "RiPP", 30.0, 105.0, 96.875, 1.82e-25], ["AHF21235.1", "PabT", "BGC0000542", 1, "RiPP:Lanthipeptide", 32.0, 105.0, 97.265625, 2.48e-25], ["AFO89690.1", "ABC_transporter,_transmembrane_ATP-binding_protein", "BGC0002694", 1, "Other", 32.0, 105.0, 98.046875, 2.49e-25], ["QEV63710.1", "dipeptide_ABC_transporter_ATP-binding_protein", "BGC0002657", 1, "Polyketide+NRP", 29.0, 104.0, 92.96875, 3.59e-25], ["ABW74893.1", "ABC_transporter", "BGC0000759", 1, "Saccharide", 33.0, 104.0, 87.109375, 3.66e-25], ["ACC84963.1", "ABC_transporter_related", "BGC0002699", 1, "RiPP", 34.0, 104.0, 85.15625, 3.97e-25], ["sipT2", "ABC_transporter_ATP-binding_protein", "BGC0001452", 1, "Polyketide", 29.0, 101.0, 90.234375, 8.9e-25], ["AWR88401.1", "putative_ABC_transporter_ATP-binding_protein", "BGC0001522", 1, "Polyketide", 29.0, 101.0, 90.234375, 8.9e-25], ["ALX37944.1", "GaeT", "BGC0001388", 1, "RiPP", 31.0, 103.0, 95.3125, 9.1e-25], ["AEP18658.1", "efflux_transporter", "BGC0000461", 1, "NRP", 34.0, 103.0, 94.140625, 1.11e-24], ["BAM09402.1", "putative_ABC-transporter", "BGC0000619", 1, "RiPP", 31.0, 103.0, 95.3125, 1.23e-24], ["BBE52944.1", "putative_ABC-transporter", "BGC0001602", 1, "RiPP", 31.0, 103.0, 95.3125, 1.23e-24], ["CAD89782.1", "hypothetical_protein", "BGC0001010", 1, "NRP+Polyketide:Modular type I polyketide", 30.0, 102.0, 92.96875, 2.02e-24], ["ATY72535.1", "iron_complex_transport_ATP-binding_protein", "BGC0001574", 1, "NRP", 32.0, 99.0, 90.234375, 2.05e-24], ["AZH29359.1", "ABC_transporter_ATP-binding_protein", "BGC0001843", 1, "NRP", 35.0, 102.0, 94.53125, 2.1e-24], ["BAI63276.1", "putative_ABC_transporter", "BGC0000434", 1, "NRP", 30.0, 100.0, 90.234375, 2.14e-24], ["OLZ52458.1", "ABC_transporter", "BGC0001462", 1, "NRP:Glycopeptide", 34.0, 102.0, 94.921875, 2.94e-24], ["CCC55903.1", "putative_ABC_transporter,_ATPase_and_permease_component", "BGC0000973", 1, "NRP+Polyketide:Modular type I polyketide", 33.0, 101.0, 88.671875, 3.61e-24], ["ATY37607.1", "BreB", "BGC0001536", 1, "NRP", 33.0, 101.0, 91.015625, 5.07e-24], ["CAG38699.1", "putative_ABC-transporter,_ATP-binding_protein", "BGC0000708", 1, "Saccharide", 31.0, 101.0, 93.75, 5.11e-24], ["QKV49895.1", "BrtT", "BGC0002110", 1, "RiPP:Lanthipeptide", 34.0, 101.0, 86.71875, 5.66e-24], ["ACA97579.1", "PmxD", "BGC0000408", 1, "NRP", 34.0, 100.0, 92.578125, 9.07e-24], ["AEZ51519.1", "pmxD", "BGC0001153", 1, "NRP:Lipopeptide", 34.0, 100.0, 92.578125, 9.07e-24], ["AKL64827.1", "daunorubicin_ABC_transporter_ATPase", "BGC0002072", 1, "Polyketide:Modular type I polyketide", 29.0, 99.0, 86.71875, 1.1e-23], ["BCB17025.1", "putative_ABC_transporter_protein", "BGC0002523", 1, "NRP", 30.0, 98.0, 93.359375, 1.22e-23], ["CAF32376.1", "putative_ABC_transporter,_ATP-binding_protein", "BGC0000712", 1, "Saccharide", 32.0, 100.0, 96.484375, 1.29e-23], ["CAG34715.1", "putative_ABC_transporter", "BGC0000713", 1, "Saccharide", 31.0, 100.0, 94.53125, 1.6e-23], ["AGM16416.1", "paenibacterin_ABC-transporter_E", "BGC0000400", 1, "NRP", 34.0, 100.0, 89.453125, 1.69e-23], ["ABO65651.1", "Putative_SpaT", "BGC0000515", 1, "RiPP:Lanthipeptide", 34.0, 100.0, 94.140625, 1.76e-23], ["AJM89737.1", "PmxD", "BGC0001192", 1, "NRP", 33.0, 99.0, 92.578125, 2.28e-23], ["AIG26885.1", "putative_multidrug_export_ATP-binding/permease_protein", "BGC0002432", 1, "NRP", 34.0, 99.0, 94.53125, 2.35e-23], ["CAF31838.1", "putative_hygromycin_B_exporter", "BGC0000699", 1, "Saccharide", 33.0, 99.0, 88.671875, 2.37e-23], ["AFW17836.1", "PaeT", "BGC0000541", 1, "RiPP:Lanthipeptide", 30.0, 99.0, 97.265625, 2.43e-23], ["OJF16281.1", "AceT2", "BGC0001491", 1, "Polyketide", 32.0, 99.0, 87.5, 2.43e-23], ["ADM69295.1", "paenilan_transporter", "BGC0001727", 1, "RiPP", 30.0, 99.0, 96.875, 2.45e-23], ["AHF21226.1", "TriB", "BGC0000449", 1, "NRP", 34.0, 99.0, 91.796875, 2.45e-23], ["AHJ59536.1", "ABC_transporter_protein", "BGC0000502", 1, "RiPP:Lanthipeptide", 31.0, 99.0, 89.0625, 2.59e-23], ["WP_027239423.1", "ATP-binding_cassette_domain-containing_protein", "BGC0002698", 1, "RiPP", 34.0, 99.0, 90.625, 2.8e-23], ["AAX98195.1", "ABC_transporter", "BGC0000052", 1, "Polyketide", 30.0, 97.0, 86.328125, 2.92e-23], ["APO47823.1", "multidrug_ABC_transporter_permease", "BGC0002653", 1, "NRP", 32.0, 99.0, 95.3125, 3.09e-23], ["CAJ88628.1", "putative_netropsin_resistance_protein_subunit_1", "BGC0000327", 1, "NRP", 31.0, 99.0, 91.015625, 3.28e-23], ["CAI47638.1", "putative_ABC-type_aminoglycoside_exporter", "BGC0000692", 1, "Saccharide", 33.0, 99.0, 87.5, 4.35e-23], ["AFY23032.1", "TamA", "BGC0000274", 1, "Polyketide:Type II polyketide", 31.0, 99.0, 100.390625, 4.38e-23], ["AEM00615.1", "ABC_transport_associated_protein", "BGC0000605", 1, "RiPP:Thiopeptide", 31.0, 96.0, 82.03125, 4.93e-23], ["CCG06124.1", "putative_dipeptide/oligopeptide/nickel_ABC_transporter,_ATPase", "BGC0001543", 1, "Polyketide", 30.0, 96.0, 95.703125, 5e-23], ["RLV71181.1", "ABC_transporter_ATP-binding_protein", "BGC0001846", 1, "NRP+Saccharide:Hybrid/tailoring saccharide", 29.0, 96.0, 98.046875, 5.07e-23], ["AAF71764.1", "nysH", "BGC0000115", 1, "Polyketide:Modular type I polyketide+Saccharide:Hybrid/tailoring saccharide", 34.0, 98.0, 94.53125, 5.77e-23], ["ABV83219.1", "CppH", "BGC0000116", 1, "Polyketide", 34.0, 98.0, 92.96875, 5.77e-23], ["CAE53357.1", "ABC_transporter", "BGC0000440", 1, "NRP:Glycopeptide", 34.0, 98.0, 95.3125, 6.19e-23], ["CAG15016.1", "ABC_transporter", "BGC0000441", 1, "NRP", 34.0, 98.0, 95.3125, 6.19e-23], ["AGS77319.1", "ABC_transporter", "BGC0001178", 1, "NRP:Glycopeptide", 32.0, 98.0, 92.96875, 6.25e-23], ["RSO11557.1", "ABC_transporter", "BGC0002637", 1, "NRP", 33.0, 98.0, 94.921875, 6.36e-23], ["EEM14530.1", "hypothetical_protein", "BGC0001210", 1, "RiPP", 35.0, 98.0, 87.890625, 6.5e-23], ["MBN3579118.1", "ABC_transporter_ATP-binding_protein", "BGC0002613", 1, "NRP+Polyketide", 31.0, 98.0, 94.921875, 7.55e-23], ["EYT83450.1", "ABC_transporter", "BGC0001213", 1, "Polyketide", 32.0, 98.0, 90.234375, 7.78e-23], ["CAF33315.1", "putative_ABC_transporter,_ATP-binding_protein,_NeoU", "BGC0000709", 1, "Saccharide", 31.0, 98.0, 94.53125, 7.95e-23], ["CAH58693.1", "putative_exporter", "BGC0000711", 1, "Saccharide", 31.0, 98.0, 94.53125, 7.95e-23], ["AQZ71346.1", "ABC_transporter", "BGC0001635", 1, "NRP+Polyketide", 32.0, 98.0, 95.3125, 8.31e-23], ["AHF21227.1", "TriC", "BGC0000449", 1, "NRP", 34.0, 97.0, 91.015625, 1.11e-22], ["CAG34716.1", "putative_ABC_transporter", "BGC0000713", 1, "Saccharide", 32.0, 97.0, 100.78125, 1.48e-22], ["BCB17017.1", "putative_ABC_transporter_ATP-binding_protein", "BGC0002523", 1, "NRP", 33.0, 97.0, 91.796875, 1.53e-22], ["CAG25756.1", "putative_ABC_transporter_ATP-binding_protein", "BGC0000311", 1, "NRP", 32.0, 97.0, 95.3125, 1.55e-22], ["MAA_10048", "multidrug_resistance_protein", "BGC0000337", 1, "NRP", 32.0, 97.0, 94.921875, 1.86e-22], ["AAK01464.1", "ABC_transporter", "BGC0000412", 1, "NRP", 34.0, 97.0, 88.28125, 1.92e-22], ["BAL90289.1", "putative_ABC_transporter_ATPase_and_permease_protein", "BGC0002021", 1, "Polyketide", 32.0, 96.0, 96.09375, 2.63e-22], ["OKA09422.1", "ABC_transporter", "BGC0001459", 1, "NRP:Glycopeptide", 33.0, 96.0, 94.921875, 2.84e-22], ["AZM50109.1", "ABC_transporter", "BGC0002702", 1, "NRP", 30.0, 96.0, 86.328125, 2.95e-22], ["QIZ86016.1", "NHLP_family_bacteriocin_export_ABC_transporter", "BGC0002330", 1, "RiPP", 32.0, 96.0, 94.140625, 3e-22], ["AAS92552.1", "SirA", "BGC0001044", 1, "NRP", 29.0, 96.0, 100.0, 3.39e-22], ["ATQ39429.1", "ABC_transporter", "BGC0001565", 1, "NRP", 31.0, 96.0, 93.75, 3.42e-22], ["ABP54659.1", "ABC_transporter_related", "BGC0000241", 1, "Polyketide:Type II polyketide+Saccharide:Hybrid/tailoring saccharide", 32.0, 96.0, 96.484375, 3.64e-22], ["MBE3200463.1", "ABC_transporter_ATP-binding_protein", "BGC0002409", 1, "NRP", 31.0, 96.0, 92.1875, 3.71e-22], ["CAC17506.1", "putative_ABC_transporter_ATP-binding_protein", "BGC0000324", 1, "NRP", 32.0, 96.0, 92.96875, 3.72e-22], ["CUX79063.1", "Putative_multidrug_export_ATP-binding/permease_protein", "BGC0001715", 1, "NRP", 32.0, 96.0, 91.015625, 3.72e-22], ["WP_245193312.1", "ABC_transporter_ATP-binding_protein/permease", "BGC0002011", 1, "Polyketide", 31.0, 96.0, 94.53125, 4.01e-22], ["QGJ79656.1", "ABC_transporter", "BGC0002552", 1, "Polyketide", 31.0, 96.0, 94.53125, 4.07e-22], ["ACC84962.1", "ABC_transporter_related", "BGC0002699", 1, "RiPP", 32.0, 96.0, 93.359375, 4.07e-22], ["ANP43732.1", "ThsT", "BGC0001391", 1, "RiPP", 30.0, 96.0, 96.09375, 5.43e-22], ["AEI40461.1", "ABC_transporter_ATP_binding_protein", "BGC0002488", 1, "Other", 29.0, 92.0, 97.265625, 5.47e-22], ["AHF21240.1", "CrnT", "BGC0000500", 1, "RiPP:Lanthipeptide", 31.0, 95.0, 89.453125, 7.28e-22], ["AAC56012.1", "cytolysin_B_transport_protein", "BGC0000520", 1, "RiPP:Lanthipeptide", 30.0, 95.0, 87.109375, 7.33e-22], ["BAG19224.1", "membrane_translocator", "BGC0000496", 1, "RiPP:Lanthipeptide", 31.0, 95.0, 93.359375, 9.51e-22], ["AAO56107.1", "ABC_transporter,_ATP-binding/permease_protein", "BGC0002570", 1, "NRP+Polyketide", 31.0, 94.0, 96.09375, 1.22e-21], ["AHZ61877.1", "ABC-transporter-like_protein", "BGC0000240", 1, "Polyketide:Type II polyketide+Saccharide:Hybrid/tailoring saccharide", 32.0, 94.0, 96.484375, 1.23e-21], ["AKQ99290.1", "ABC_transporter,partial", "BGC0001484", 1, "Other", 32.0, 94.0, 92.578125, 1.24e-21], ["AEH59102.1", "ABC_transporter/permease/ATP-binding_protein", "BGC0000385", 1, "NRP", 32.0, 94.0, 95.3125, 1.25e-21], ["WP_009985592.1", "peptidase_domain-containing_ABC_transporter", "BGC0001311", 1, "RiPP:Lanthipeptide", 31.0, 94.0, 92.96875, 1.35e-21], ["ARD70884.1", "ABC_transporter", "BGC0001693", 1, "Polyketide", 33.0, 94.0, 91.015625, 1.67e-21], ["CCA53801.1", "Transport_ATP-binding_protein_CydC", "BGC0001801", 1, "NRP", 33.0, 94.0, 88.28125, 1.71e-21], ["AAM80540.1", "StaU", "BGC0000290", 1, "NRP:Glycopeptide", 33.0, 94.0, 94.921875, 1.76e-21], ["QPP19365.1", "Pen6", "BGC0002501", 1, "Alkaloid", 30.0, 94.0, 92.1875, 1.84e-21], ["AAK01462.1", "ABC_transporter", "BGC0000412", 1, "NRP", 32.0, 94.0, 91.40625, 2.22e-21], ["QYC40286.1", "Multidrug_export_ATP-binding/permease_protein", "BGC0002344", 1, "NRP", 33.0, 94.0, 101.953125, 2.39e-21], ["BBC83962.1", "P-loop_containing_nucleoside_triphosphate_hydrolase_protein", "BGC0001636", 1, "NRP", 33.0, 94.0, 94.921875, 2.87e-21], ["AXG47409.1", "ABC_transporter_ATP-binding_protein", "BGC0002715", 1, "NRP+Polyketide", 30.0, 93.0, 97.65625, 3.06e-21], ["BAI23327.1", "putative_ABC-transporter", "BGC0000949", 1, "NRP", 32.0, 93.0, 96.484375, 3.13e-21], ["CAD91219.1", "putative_ABC_transporter,_Dbv24", "BGC0000289", 1, "NRP:Glycopeptide+Saccharide:Hybrid/tailoring saccharide", 33.0, 93.0, 95.703125, 3.23e-21], ["QFU19820.1", "ABC_transporter_ATP-binding_protein", "BGC0002431", 1, "Polyketide+Saccharide", 29.0, 91.0, 94.921875, 3.85e-21], ["AOT85870.1", "ABC_transporter", "BGC0001789", 1, "RiPP", 30.0, 93.0, 95.3125, 4.22e-21], ["EHQ60564.1", "ABC_transporter", "BGC0001356", 1, "RiPP", 32.0, 93.0, 92.578125, 4.24e-21], ["ALK27913.1", "putative_ABC_transporter", "BGC0001233", 1, "NRP", 29.0, 93.0, 88.28125, 4.48e-21], ["AYM52853.1", "molybdate_ABC_transporter_ATP-binding_protein", "BGC0001964", 1, "Polyketide", 35.0, 91.0, 80.078125, 5.04e-21], ["CEG06583.1", "ABC_transporter", "BGC0001928", 1, "Other", 31.0, 91.0, 91.40625, 5.47e-21], ["AGL93176.1", "ABC_transporter_ATP-binding_protein", "BGC0000560", 1, "RiPP:Lanthipeptide", 33.0, 92.0, 95.703125, 5.62e-21], ["CAA11793.1", "PCZA363.2", "BGC0000322", 1, "NRP", 31.0, 92.0, 92.96875, 5.94e-21], ["AGI92082.1", "HlyB/MsbA_family_ABC_transporter", "BGC0002115", 1, "RiPP:Other", 32.0, 92.0, 95.703125, 7.59e-21], ["BAH43768.1", "ABC_transporter_ATP-binding/permease_protein", "BGC0000452", 1, "NRP", 32.0, 92.0, 92.96875, 7.61e-21], ["CAC17507.1", "putative_ABC_transporter_ATP-binding_protein", "BGC0000324", 1, "NRP", 29.0, 92.0, 87.5, 7.64e-21], ["AIE77056.1", "ABC-transporter", "BGC0000418", 1, "NRP", 31.0, 92.0, 95.3125, 7.88e-21], ["AEI58864.1", "ABC_transporter", "BGC0000455", 1, "NRP", 31.0, 92.0, 89.84375, 8.33e-21], ["CAP20370.1", "ABC_transporter,_ATP-binding_membrane_protein", "BGC0000347", 1, "NRP", 31.0, 92.0, 94.921875, 1.03e-20], ["ALE27499.1", "ABC_transporter", "BGC0001292", 1, "Other", 33.0, 92.0, 92.1875, 1.07e-20], ["ACZ21385.1", "ABC-type_multidrug_transport_system,_ATPase_and_permease_component", "BGC0002298", 1, "RiPP", 34.0, 91.0, 85.546875, 1.34e-20], ["WP_028847744.1", "ABC_transporter_ATP-binding_protein/permease", "BGC0002467", 1, "NRP", 32.0, 91.0, 87.890625, 1.35e-20], ["AVX51096.1", "nysH", "BGC0001709", 1, "Polyketide", 33.0, 91.0, 94.53125, 1.4e-20], ["EME52991.1", "ABC_transporter", "BGC0001460", 1, "NRP:Glycopeptide", 31.0, 91.0, 89.84375, 1.48e-20], ["AMQ71643.1", "hypothetical_protein", "BGC0002663", 1, "RiPP", 29.0, 91.0, 95.703125, 1.53e-20], ["QVK45109.1", "ABC_transporter", "BGC0002438", 1, "Alkaloid", 30.0, 91.0, 95.3125, 1.58e-20], ["AAC83135.1", "ModC", "BGC0000916", 1, "Other", 31.0, 87.0, 77.34375, 1.65e-20], ["ABS50189.1", "putative_ABC_transporter_permease/ATP-binding_protein", "BGC0000410", 1, "NRP", 30.0, 91.0, 90.625, 1.91e-20], ["QYA99270.1", "ABC_transporter_ATP-binding_protein/permease", "BGC0002676", 1, "NRP", 30.0, 91.0, 89.0625, 2.5e-20], ["WP_019688963.1", "ABC_transporter_ATP-binding_protein/permease", "BGC0002306", 1, "RiPP", 32.0, 91.0, 98.046875, 2.55e-20], ["CAA12529.1", "ExsA_protein", "BGC0000802", 1, "Saccharide", 31.0, 91.0, 90.625, 2.62e-20], ["QQZ01651.1", "ABC_transporter", "BGC0002497", 1, "Other", 31.0, 91.0, 92.96875, 2.8e-20], ["ABA00880.1", "NsuT", "BGC0000537", 1, "RiPP:Lanthipeptide", 28.0, 90.0, 95.3125, 3.53e-20], ["ABQ84449.1", "salivaricin_ABC-transporter", "BGC0000624", 1, "RiPP", 30.0, 90.0, 94.921875, 3.81e-20], ["BAE07080.1", "possible_ABC_transporter", "BGC0000693", 1, "Saccharide", 35.0, 90.0, 84.375, 4.72e-20], ["AXG47408.1", "ABC_transporter_ATP-binding_protein", "BGC0002715", 1, "NRP+Polyketide", 30.0, 90.0, 92.1875, 4.79e-20], ["APO47824.1", "multidrug_ABC_transporter_permease", "BGC0002653", 1, "NRP", 31.0, 90.0, 96.09375, 4.82e-20], ["AEX55160.1", "putative_ABC_transporter_SlvT", "BGC0000549", 1, "RiPP:Lanthipeptide", 30.0, 90.0, 95.3125, 4.84e-20], ["MCC5036774.1", "ABC_transporter_ATP-binding_protein/permease", "BGC0002638", 1, "NRP", 34.0, 90.0, 91.015625, 4.96e-20], ["ALN78925.1", "ABC_transporter_family_protein", "BGC0002630", 1, "RiPP", 35.0, 90.0, 87.109375, 5.15e-20], ["AAG32538.1", "SalT", "BGC0000548", 1, "RiPP:Lanthipeptide", 29.0, 90.0, 93.359375, 5.16e-20], ["CAB60262.1", "MrsT_protein", "BGC0000527", 1, "RiPP:Lanthipeptide", 31.0, 90.0, 94.921875, 5.18e-20], ["BAH43767.1", "ABC_transporter_ATP_binding/permease_protein", "BGC0000452", 1, "NRP", 29.0, 89.0, 96.484375, 6.45e-20], ["AFS60105.1", "PaenT", "BGC0000540", 1, "RiPP:Lanthipeptide", 32.0, 89.0, 95.703125, 6.47e-20], ["CBW74823.1", "Multidrug_resistance_ABC_transporter_ATP-binding_and_permease_protein", "BGC0000571", 1, "RiPP:Lassopeptide", 31.0, 89.0, 87.109375, 6.48e-20], ["AEK64492.1", "EtnT", "BGC0000506", 1, "RiPP:Lanthipeptide", 29.0, 89.0, 90.234375, 6.56e-20], ["QIZ24092.1", "putative_ABC_transporter", "BGC0002540", 1, "Polyketide", 34.0, 89.0, 87.5, 6.77e-20], ["CAF31834.1", "hypotheticl_protein", "BGC0000699", 1, "Saccharide", 29.0, 87.0, 90.625, 8.35e-20], ["ALE27500.1", "ABC_transporter", "BGC0001292", 1, "Other", 30.0, 89.0, 91.40625, 8.82e-20], ["AIG79244.1", "Conserved_putative_membrane_protein", "BGC0000419", 1, "Saccharide+NRP:Glycopeptide", 32.0, 89.0, 98.828125, 9.11e-20], ["BAJ19058.1", "putative_ABC_transporter", "BGC0000288", 1, "NRP", 31.0, 89.0, 88.28125, 9.25e-20], ["ctg1_orf5", "", "BGC0000321", 1, "NRP", 33.0, 89.0, 87.5, 1.09e-19], ["QKI29071.1", "ABC_transporter_ATP-binding_protein", "BGC0002130", 1, "RiPP:Lanthipeptide", 30.0, 89.0, 96.09375, 1.17e-19], ["AKQ52537.1", "ABC_transporter_ATP-binding_protein", "BGC0002533", 1, "NRP+Polyketide", 31.0, 88.0, 94.921875, 1.55e-19], ["QYA95652.1", "ABC_transporter_ATP-binding_protein/permease", "BGC0002676", 1, "NRP", 31.0, 88.0, 89.0625, 1.61e-19], ["BAG71481.1", "ATP-binding_cassette_transporter", "BGC0000536", 1, "RiPP:Lanthipeptide", 27.0, 88.0, 98.046875, 1.61e-19], ["AYA22337.1", "Tri", "BGC0001955", 1, "NRP", 32.0, 88.0, 94.921875, 1.65e-19], ["OLZ50884.1", "ABC_transporter", "BGC0001461", 1, "NRP:Glycopeptide", 32.0, 88.0, 94.921875, 1.66e-19], ["BAE56595.1", "", "BGC0001123", 1, "NRP", 30.0, 88.0, 90.234375, 1.79e-19], ["CAA90021.1", "PepT", "BGC0000543", 1, "RiPP:Lanthipeptide", 30.0, 88.0, 92.578125, 2.12e-19], ["ABL74935.1", "ABC_multi-drug_transport", "BGC0001048", 1, "NRP:Glycopeptide+Polyketide:Modular type I polyketide+Saccharide:Hybrid/tailoring saccharide", 30.0, 88.0, 96.875, 2.18e-19], ["AHJ59534.1", "putative_cerecidin_immunity_protein", "BGC0000502", 1, "RiPP:Lanthipeptide", 25.0, 86.0, 89.84375, 2.2e-19], ["BAJ05895.1", "putative_ABC_multidrug_resistance_transporter", "BGC0000872", 1, "Other", 31.0, 88.0, 92.96875, 2.67e-19], ["AHH99931.1", "ABC_transporter_protein", "BGC0000002", 1, "Polyketide", 30.0, 87.0, 89.84375, 2.95e-19], ["BAL15734.1", "ABC_transporter", "BGC0000432", 1, "NRP", 32.0, 87.0, 95.3125, 3.05e-19], ["MCC5036782.1", "ABC_transporter_ATP-binding_protein/permease", "BGC0002638", 1, "NRP", 30.0, 87.0, 94.921875, 3.07e-19], ["CAG38692.1", "transport_protein", "BGC0000708", 1, "Saccharide", 30.0, 86.0, 92.578125, 3.36e-19], ["CAM03501.1", "putative_ABC_transporter", "BGC0000513", 1, "RiPP:Lanthipeptide", 32.0, 87.0, 91.796875, 3.82e-19], ["WP_020636821.1", "dipeptide/oligopeptide/nickel_ABC_transporter_permease/ATP-binding_protein", "BGC0002011", 1, "Polyketide", 29.0, 87.0, 100.0, 3.94e-19], ["QGJ79648.1", "Peptide_ABC_superfamily_ATP-binding_protein", "BGC0002552", 1, "Polyketide", 29.0, 87.0, 100.0, 3.94e-19], ["QBF29318.1", "ABC_transporter_ATP-binding_protein", "BGC0002294", 1, "Other", 31.0, 87.0, 87.5, 3.98e-19], ["MBX4267533.1", "ABC_transporter_ATP-binding_protein/permease", "BGC0002668", 1, "RiPP", 29.0, 87.0, 94.53125, 4e-19], ["AAM54082.1", "ABC_transporter", "BGC0000020", 1, "Polyketide", 30.0, 87.0, 92.578125, 4.35e-19], ["EFY99280.1", "AtrH_like_protein", "BGC0002710", 1, "NRP", 32.0, 87.0, 90.625, 4.95e-19], ["BAC87910.1", "probable_ABC_transporter", "BGC0000294", 1, "NRP", 34.0, 87.0, 80.078125, 5.03e-19], ["ACA97578.1", "PmxC", "BGC0000408", 1, "NRP", 31.0, 87.0, 94.140625, 5.45e-19], ["AEZ51518.1", "pmxC", "BGC0001153", 1, "NRP:Lipopeptide", 31.0, 87.0, 94.140625, 5.45e-19], ["BAB78441.1", "", "BGC0000555", 1, "RiPP:Lanthipeptide", 28.0, 87.0, 94.921875, 5.81e-19], ["AQZ37089.1", "ABC_transporter_transmembrane_region_protein", "BGC0001511", 1, "Polyketide", 31.0, 87.0, 92.578125, 5.89e-19], ["AFL48543.1", "putative_peptide_transporter_(ATP-binding_subunit)", "BGC0000084", 1, "Polyketide", 40.0, 85.0, 41.40625, 7.3e-19], ["CBW73574.1", "Multidrug_resistance_ABC_transporter_ATP-binding_and_permease_protein", "BGC0002325", 1, "RiPP", 30.0, 85.0, 87.890625, 9.28e-19], ["AAY93395.1", "2-phenylethylamine_uptake_protein_PeaH", "BGC0000413", 1, "NRP", 33.0, 86.0, 76.953125, 9.69e-19], ["WP_051767685.1", "ABC_transporter_ATP-binding_protein/permease", "BGC0002009", 1, "Polyketide", 32.0, 86.0, 89.84375, 9.84e-19], ["BAP05577.1", "calU", "BGC0000967", 1, "NRP+Polyketide:Trans-AT type I polyketide", 28.0, 86.0, 88.28125, 1.06e-18], ["EKJ70675.1", "hypothetical_protein", "BGC0002188", 1, "NRP+Polyketide", 33.0, 86.0, 92.1875, 1.22e-18], ["MBO0654594.1", "ABC_transporter_ATP-binding_protein", "BGC0002150", 1, "RiPP", 30.0, 86.0, 98.046875, 1.32e-18], ["QSY49198.1", "ABC_transporter_ATP-binding_protein", "BGC0002151", 1, "RiPP", 30.0, 86.0, 98.046875, 1.33e-18], ["AAO56108.1", "ABC_transporter,_ATP-binding/permease_protein", "BGC0002570", 1, "NRP+Polyketide", 29.0, 86.0, 91.40625, 1.34e-18], ["BCB17010.1", "putative_ABC_transporter_ATP-binding_protein", "BGC0002523", 1, "NRP", 29.0, 86.0, 86.71875, 1.41e-18], ["AAA62651.1", "", "BGC0000504", 1, "RiPP:Lanthipeptide", 31.0, 86.0, 88.28125, 1.44e-18], ["AZM57021.1", "ABC_transporter", "BGC0002314", 1, "NRP", 29.0, 86.0, 87.109375, 1.44e-18], ["AGM16415.1", "paenibacterin_ABC-transporter_D", "BGC0000400", 1, "NRP", 32.0, 85.0, 94.921875, 1.77e-18], ["EWC60873.1", "hypothetical_protein", "BGC0001496", 1, "RiPP", 32.0, 85.0, 95.3125, 1.8e-18], ["CAJ87588.1", "putative_inner_membrane_ABC-transporter", "BGC0001055", 1, "NRP+Polyketide", 30.0, 85.0, 91.40625, 1.82e-18], ["AJM89736.1", "PmxC", "BGC0001192", 1, "NRP", 31.0, 85.0, 94.140625, 1.83e-18], ["ACR43772.1", "ABC-transporter", "BGC0002577", 1, "RiPP", 32.0, 85.0, 93.75, 2.62e-18], ["WP_081238292.1", "ABC_transporter_ATP-binding_protein", "BGC0002105", 1, "Polyketide", 31.0, 84.0, 92.96875, 3.27e-18], ["QSE03592.1", "Lcm8", "BGC0002333", 1, "Polyketide", 31.0, 84.0, 93.75, 3.27e-18], ["ANQ31704.1", "ABC_transporter", "BGC0001395", 1, "Other", 31.0, 84.0, 89.453125, 3.28e-18], ["AAC69557.2", "ATP_binding_protein_BviB", "BGC0000486", 1, "RiPP:Head-to-tailcyclized peptide", 29.0, 82.0, 91.796875, 3.32e-18], ["AAL15565.1", "putative_SpaT", "BGC0000511", 1, "RiPP:Lanthipeptide", 28.0, 84.0, 91.015625, 3.36e-18], ["AAB91587.1", "SpaT", "BGC0000559", 1, "RiPP:Lanthipeptide", 28.0, 84.0, 90.234375, 3.36e-18], ["CCA89322.1", "hypothetical_protein", "BGC0001111", 1, "NRP+Polyketide:Trans-AT type I polyketide", 28.0, 84.0, 86.328125, 3.85e-18], ["AAS55714.1", "ATP-binding_protein", "BGC0000795", 1, "Saccharide", 28.0, 84.0, 85.546875, 4.06e-18], ["MBE3200462.1", "ABC_transporter_ATP-binding_protein", "BGC0002409", 1, "NRP", 31.0, 84.0, 93.75, 4.5e-18], ["ACU73107.1", "ABC_transporter_related", "BGC0000501", 1, "RiPP:Lanthipeptide", 33.0, 84.0, 93.75, 4.53e-18], ["ABD65953.1", "ABC_transporter", "BGC0000341", 1, "NRP", 30.0, 84.0, 90.625, 4.66e-18], ["CAH58692.1", "putative_exporter", "BGC0000711", 1, "Saccharide", 28.0, 84.0, 116.015625, 4.69e-18], ["CAF33314.1", "putative_ABC_transporter,_ATP-binding_protein,_NeoT", "BGC0000709", 1, "Saccharide", 28.0, 84.0, 116.015625, 4.7e-18], ["AUD11995.1", "OrbE", "BGC0001721", 1, "NRP", 32.0, 84.0, 83.203125, 6.23e-18], ["WP_010071703.1", "peptidase_domain-containing_ABC_transporter", "BGC0000554", 1, "RiPP:Lanthipeptide", 34.0, 84.0, 70.3125, 6.51e-18], ["QWT72283.1", "ABC_transporter_ATP-binding_protein", "BGC0002430", 1, "NRP+Saccharide", 29.0, 83.0, 99.21875, 8.46e-18], ["ABW70811.1", "PchH", "BGC0002475", 1, "NRP", 29.0, 83.0, 89.84375, 1.1e-17], ["WP_128623601.1", "ABC_transporter_ATP-binding_protein/permease", "BGC0002144", 1, "RiPP:LAP", 28.0, 83.0, 93.359375, 1.11e-17], ["WP_027239422.1", "NHLP_family_bacteriocin_export_ABC_transporter_peptidase/permease/ATPase_subunit", "BGC0002698", 1, "RiPP", 30.0, 82.0, 88.671875, 1.61e-17], ["AHW81482.1", "hypothetical_protein", "BGC0000934", 1, "Other:Phenazine", 32.0, 82.0, 88.671875, 1.99e-17], ["CAP20371.1", "ABC_transporter_ATP-binding_membrane_protein", "BGC0000347", 1, "NRP", 26.0, 82.0, 89.0625, 2.01e-17], ["ADX66464.1", "ScnA", "BGC0000108", 1, "Polyketide", 33.0, 82.0, 88.28125, 2.04e-17], ["CAC20924.1", "PimA_protein", "BGC0000125", 1, "Polyketide", 34.0, 82.0, 88.28125, 2.04e-17], ["AQT01390.1", "SgnA", "BGC0001690", 1, "Polyketide", 34.0, 82.0, 88.28125, 2.05e-17], ["WP_052230046.1", "ABC_transporter_ATP-binding_protein/permease", "BGC0001188", 1, "RiPP", 30.0, 82.0, 89.453125, 2.06e-17], ["CAA19962.1", "putative_ABC_transporter", "BGC0000551", 1, "RiPP:Lanthipeptide", 31.0, 82.0, 92.578125, 2.09e-17], ["AAZ76601.1", "BhtT", "BGC0000497", 1, "RiPP:Lanthipeptide", 30.0, 82.0, 96.484375, 2.16e-17], ["AAB81307.1", "ATP-dependent_translocator", "BGC0002579", 1, "RiPP", 30.0, 82.0, 91.796875, 2.18e-17], ["AFO93372.1", "ABC_transporter,_ATP-binding_protein", "BGC0000932", 1, "Other", 27.0, 82.0, 98.828125, 2.47e-17], ["ACQ63630.1", "ABC_multidrug_resistance_transporter", "BGC0000875", 1, "Saccharide:Hybrid/tailoring saccharide+Other:Nucleoside", 29.0, 82.0, 88.28125, 2.48e-17], ["AGU50943.1", "cyclic_peptide_transporter", "BGC0002417", 1, "NRP+Polyketide", 32.0, 82.0, 93.75, 2.68e-17], ["CAJ87587.1", "putative_ABC_transporter_protein", "BGC0001055", 1, "NRP+Polyketide", 29.0, 82.0, 88.28125, 2.76e-17], ["QUQ72367.1", "ABC_transporter", "BGC0002349", 1, "Polyketide+Saccharide", 28.0, 82.0, 92.578125, 2.77e-17], ["ctg1_orf1267", "", "BGC0001752", 1, "NRP", 33.0, 82.0, 90.234375, 2.88e-17], ["AXA91311.1", "peptidase_domain-containing_ABC_transporter", "BGC0002044", 1, "NRP", 32.0, 82.0, 84.375, 3.02e-17], ["QWF78559.1", "Multidrug_resistance_ABC_transporter_ATP-binding/permease_protein_BmrA", "BGC0002142", 1, "Polyketide", 30.0, 81.0, 95.3125, 3.77e-17], ["KPN92955.1", "NupD", "BGC0001416", 1, "NRP", 32.0, 81.0, 82.421875, 4.95e-17], ["WP_234316436.1", "ABC_transporter_ATP-binding_protein/permease", "BGC0001634", 1, "RiPP", 29.0, 81.0, 89.0625, 5e-17], ["AKU24610.1", "ABC_transporter_ATP-binding_protein", "BGC0002687", 1, "Polyketide+NRP", 28.0, 81.0, 94.921875, 5.04e-17], ["SDF67506.1", "putative_ATP-binding_cassette_transporter", "BGC0002422", 1, "NRP", 28.0, 81.0, 84.375, 6.52e-17], ["QLD23832.2", "ABC-F_type_ribosomal_protection_protein", "BGC0002086", 1, "Polyketide", 33.0, 81.0, 91.796875, 6.6e-17], ["EYT83451.1", "ABC_transporter_ATP-binding_protein", "BGC0001213", 1, "Polyketide", 31.0, 81.0, 91.015625, 6.86e-17], ["ALV82355.1", "ABC_transporter", "BGC0001370", 1, "NRP", 31.0, 81.0, 97.265625, 6.89e-17], ["ADC96668.1", "ABC_transporter", "BGC0001076", 1, "Other:Nucleoside", 29.0, 81.0, 93.75, 8.27e-17], ["ARW71479.1", "ABC_transporter", "BGC0001812", 1, "Polyketide", 33.0, 80.0, 91.796875, 8.85e-17], ["AFN69431.1", "ElxT", "BGC0000509", 1, "RiPP:Lanthipeptide", 26.0, 80.0, 99.609375, 9.03e-17], ["WP_234013142.1", "ABC_transporter_ATP-binding_protein/permease", "BGC0000578", 1, "RiPP:Lassopeptide", 29.0, 80.0, 87.109375, 1.18e-16], ["QBQ12460.1", "cyclic_peptide_export_ABC_transporter", "BGC0002693", 1, "NRP", 27.0, 80.0, 94.53125, 1.2e-16], ["CAQ64719.1", "sugar_uptake_ABC_transporter,_ATP-binding_protein", "BGC0000087", 1, "Polyketide", 28.0, 80.0, 83.203125, 1.21e-16], ["ACS20352.1", "cyclic_peptide_transporter", "BGC0002420", 1, "NRP+Polyketide", 34.0, 79.0, 88.28125, 1.64e-16], ["AFH75319.1", "cyclic_peptide_transporter", "BGC0000425", 1, "NRP:Cyclic depsipeptide", 30.0, 79.0, 94.140625, 1.64e-16], ["WP_012444311.1", "peptidase_domain-containing_ABC_transporter_RaxB", "BGC0002005", 1, "RiPP", 33.0, 79.0, 82.8125, 1.8e-16], ["ACU73106.1", "ABC_transporter_related", "BGC0000501", 1, "RiPP:Lanthipeptide", 32.0, 79.0, 84.375, 2.18e-16], ["AFJ14796.1", "PlpG", "BGC0000403", 1, "NRP", 30.0, 79.0, 97.65625, 2.27e-16], ["BAD72775.1", "", "BGC0000552", 1, "RiPP:Lanthipeptide", 30.0, 79.0, 93.359375, 2.41e-16], ["QGN18865.1", "nsjT_ABC_transporter_ATP-binding_protein", "BGC0002323", 1, "RiPP:Lanthipeptide", 28.0, 79.0, 94.140625, 2.85e-16], ["AAR12535.1", "putative_ABC_transporter", "BGC0002468", 1, "NRP", 33.0, 79.0, 80.46875, 2.98e-16], ["AAZ55180.1", "ABC-type_multidrug_transport_system_ATPase_and_permease_components", "BGC0001889", 1, "RiPP", 30.0, 79.0, 89.0625, 3.03e-16], ["CAB38879.1", "putative_ABC_transporter", "BGC0000315", 1, "NRP:Lipopeptide:Ca+-dependent lipopeptide", 31.0, 79.0, 97.265625, 3.11e-16], ["CCJ67635.1", "cyclic_peptide_transporter_family_protein", "BGC0000447", 1, "NRP:Lipopeptide", 30.0, 78.0, 94.140625, 4.05e-16], ["CAD15511.1", "ATP-binding_transmembrane_ABC_transporter_protein", "BGC0001014", 1, "NRP:NRP siderophore+Polyketide:Modular type I polyketide+Polyketide:Iterative type I polyketide", 29.0, 78.0, 89.84375, 4.1e-16], ["ALC22068.1", "ABC_transporter_ATP-binding_protein", "BGC0002303", 1, "RiPP", 30.0, 78.0, 87.5, 4.17e-16], ["WP_234335045.1", "ABC_transporter_ATP-binding_protein/permease", "BGC0001645", 1, "RiPP", 27.0, 78.0, 94.140625, 4.26e-16], ["CAX48974.1", "ABC-transporter", "BGC0000519", 1, "RiPP:Lanthipeptide", 29.0, 78.0, 87.5, 5.47e-16], ["AAZ76598.1", "BhtF", "BGC0000497", 1, "RiPP:Lanthipeptide", 25.0, 76.0, 87.5, 7.14e-16], ["ADJ56354.1", "NisT", "BGC0000535", 1, "RiPP:Lanthipeptide", 29.0, 77.0, 92.96875, 7.59e-16], ["QXJ26483.1", "ABC_transporter_ATP-binding_protein", "BGC0002370", 1, "NRP", 24.0, 75.0, 91.40625, 8.87e-16], ["OJF16286.1", "AceT1", "BGC0001491", 1, "Polyketide", 30.0, 77.0, 94.140625, 1.01e-15], ["ATY37606.1", "BreA", "BGC0001536", 1, "NRP", 30.0, 77.0, 93.75, 1.01e-15], ["WP_087443883.1", "ABC_transporter_ATP-binding_protein/permease", "BGC0002701", 1, "RiPP", 31.0, 77.0, 90.234375, 1.01e-15], ["AIG26886.1", "putative_multidrug_export_ATP-binding/permease_protein", "BGC0002432", 1, "NRP", 31.0, 77.0, 87.890625, 1.02e-15], ["CAA79469.1", "NisT_protein", "BGC0000538", 1, "RiPP:Lanthipeptide", 29.0, 77.0, 92.96875, 1.03e-15], ["CAD15510.1", "ATP-binding_transmembrane_ABC_transporter_protein", "BGC0001014", 1, "NRP:NRP siderophore+Polyketide:Modular type I polyketide+Polyketide:Iterative type I polyketide", 29.0, 77.0, 92.1875, 1.04e-15], ["QTT77479.1", "ABC_transporter_ATP-binding_protein", "BGC0002350", 1, "NRP+Polyketide+Saccharide", 31.0, 77.0, 92.578125, 1.33e-15], ["KVR35744.1", "hypothetical_protein", "BGC0002312", 1, "RiPP", 28.0, 77.0, 91.015625, 1.37e-15], ["ACX68645.1", "putative_ABC_transporter", "BGC0000547", 1, "RiPP:Lanthipeptide", 30.0, 77.0, 87.5, 1.46e-15], ["AAG28766.1", "CoaD", "BGC0000617", 1, "RiPP", 29.0, 77.0, 87.5, 1.48e-15], ["CAJ44959.1", "MchF_protein", "BGC0000587", 1, "RiPP:Microcin", 32.0, 76.0, 74.21875, 1.98e-15], ["CAE55703.1", "probable_microcin_H47_secretion_ATP-binding_protein_mchF", "BGC0000589", 1, "RiPP:Microcin", 32.0, 76.0, 74.21875, 1.98e-15], ["CZF83999.1", "Toxin_RTX-I_translocation_ATP-binding_protein", "BGC0002382", 1, "RiPP", 30.0, 76.0, 78.90625, 1.98e-15], ["CRG85577.1", "hypothetical_protein", "BGC0001402", 1, "NRP", 29.0, 76.0, 86.328125, 2.34e-15], ["WP_241094725.1", "ABC_transporter_ATP-binding_protein/permease", "BGC0000546", 1, "RiPP:Lanthipeptide", 28.0, 76.0, 92.1875, 2.49e-15], ["SSHG_03590", "ABC_transporter_ATP-binding_protein", "BGC0000546", 1, "RiPP:Lanthipeptide", 28.0, 76.0, 92.1875, 2.54e-15], ["CYV09559.1", "ABC_transporter_NBP/MSD_fusion_protein", "BGC0002575", 1, "RiPP", 29.0, 76.0, 86.71875, 2.72e-15], ["CAA11515.1", "colicin_V_exporter_protein", "BGC0000584", 1, "RiPP:Microcin", 30.0, 75.0, 74.609375, 3.07e-15], ["CEK23363.1", "putative_transport_proteins_(ABC_superfamily,_membrane_(N-terminal),_atp_bind_(C-terminal))", "BGC0001716", 1, "NRP", 26.0, 76.0, 90.234375, 3.26e-15], ["AAP03990.1", "putative_microcin_L_transport_protein", "BGC0000588", 1, "RiPP:Microcin", 30.0, 75.0, 74.609375, 4.87e-15], ["WP_000184924.1", "microcin_H47_export_transporter_peptidase/ATP-binding_subunit_MchF", "BGC0001555", 1, "RiPP", 30.0, 75.0, 74.609375, 6.57e-15], ["ACP43452.1", "McnB", "BGC0000590", 1, "RiPP:Microviridin", 32.0, 74.0, 79.6875, 8.91e-15], ["AKU20512.1", "ABC_transporter_ATP-binding_protein", "BGC0002687", 1, "Polyketide+NRP", 27.0, 74.0, 91.796875, 1.12e-14], ["BAL72550.1", "lariatin_biosynthetic_protein", "BGC0000575", 1, "RiPP:Lassopeptide", 27.0, 74.0, 95.3125, 1.13e-14], ["WP_020635024.1", "ABC_transporter_ATP-binding_protein/permease", "BGC0001211", 1, "NRP", 27.0, 73.0, 84.375, 2.7e-14], ["CAB01940.1", "ExpD1", "BGC0000801", 1, "Saccharide", 26.0, 73.0, 91.40625, 2.77e-14], ["MBE3202945.1", "ABC_transporter_ATP-binding_protein", "BGC0002410", 1, "NRP", 31.0, 73.0, 85.15625, 2.78e-14], ["AAB92603.1", "ScnT", "BGC0000557", 1, "RiPP:Lanthipeptide", 29.0, 73.0, 88.671875, 2.93e-14], ["MBE3200464.1", "ABC_transporter_ATP-binding_protein", "BGC0002409", 1, "NRP", 30.0, 72.0, 81.640625, 3.7e-14], ["AOT85892.1", "ABC_transporter", "BGC0001788", 1, "RiPP", 28.0, 72.0, 85.546875, 5.34e-14], ["AAL08400.1", "MceG", "BGC0000586", 1, "RiPP:Microcin", 30.0, 72.0, 74.609375, 5.36e-14], ["KKP00962.1", "hypothetical_protein", "BGC0001854", 1, "Polyketide:Iterative type I polyketide", 31.0, 72.0, 90.625, 6.24e-14], ["CBF73441.1", "ABC_transporter_(Eurofung)", "BGC0001515", 1, "NRP", 29.0, 72.0, 88.671875, 6.31e-14], ["BAC87909.1", "probable_ABC_transporter", "BGC0000294", 1, "NRP", 28.0, 72.0, 85.15625, 6.52e-14], ["WP_030498978.1", "hypothetical_protein", "BGC0001327", 1, "NRP:Cyclic depsipeptide+Polyketide:Modular type I polyketide", 29.0, 72.0, 90.234375, 6.7e-14], ["EWM63008.1", "pyoverdine_ABC_transporter_permease/ATP-binding_protein", "BGC0001328", 1, "NRP:Cyclic depsipeptide+Polyketide:Modular type I polyketide", 29.0, 72.0, 90.234375, 6.7e-14], ["AFD30963.1", "CrmT2", "BGC0000966", 1, "NRP+Polyketide", 28.0, 72.0, 95.3125, 6.88e-14], ["BAD72772.1", "", "BGC0000552", 1, "RiPP:Lanthipeptide", 24.0, 70.0, 87.5, 8.22e-14], ["AEA35029.1", "hypothetical_protein", "BGC0002502", 1, "Polyketide", 31.0, 72.0, 94.140625, 8.47e-14], ["BAE46917.1", "goadsporin_biosynthetic_protein", "BGC0000565", 1, "RiPP:LAP", 29.0, 71.0, 91.796875, 8.9e-14], ["ABI30230.1", "McdT", "BGC0000526", 1, "RiPP:Lanthipeptide", 26.0, 71.0, 89.84375, 1.31e-13], ["QFU91020.1", "Lipid_A_export_ATP-binding/permease_protein_MsbA", "BGC0002064", 1, "RiPP", 31.0, 71.0, 95.703125, 1.65e-13], ["EWM63070.1", "ABC_transporter_ATP-binding_protein", "BGC0000679", 1, "Terpene", 24.0, 71.0, 88.28125, 1.65e-13], ["CQR60040.1", "Uncharacterized_ABC_transporter_ATP-binding_protein_YfiC", "BGC0002289", 1, "RiPP", 29.0, 71.0, 93.75, 1.66e-13], ["QGZ36667.1", "cyclic_peptide_export_ABC_transporter", "BGC0002082", 1, "NRP+Polyketide", 34.0, 69.0, 76.953125, 3.96e-13], ["CCC55904.1", "putative_ABC_transporter,_ATPase_and_permease_component", "BGC0000973", 1, "NRP+Polyketide:Modular type I polyketide", 28.0, 69.0, 85.15625, 4.08e-13], ["AYJ71715.1", "multidrug_ABC_transporter_ATP-binding_protein", "BGC0001942", 1, "NRP+Polyketide", 28.0, 69.0, 90.625, 5.47e-13], ["MBE3202944.1", "ABC_transporter_ATP-binding_protein", "BGC0002410", 1, "NRP", 27.0, 69.0, 75.78125, 5.7e-13], ["WP_002130748.1", "peptidase_domain-containing_ABC_transporter", "BGC0001863", 1, "Terpene+RiPP:Glycocin", 27.0, 69.0, 74.609375, 5.86e-13], ["NAO96301.1", "multidrug_ABC_transporter_permease/ATP-binding_protein", "BGC0002117", 1, "NRP", 26.0, 69.0, 83.984375, 7.22e-13], ["ATW47205.1", "multidrug_ABC_transporter_ATP-binding_protein", "BGC0002466", 1, "NRP", 28.0, 67.0, 86.328125, 2.35e-12], ["CBG75488.1", "putative_ABC_transport_system_integral_membrane_component", "BGC0000423", 1, "NRP", 29.0, 67.0, 89.0625, 2.43e-12], ["AGM05554.1", "ABC_transporter_ATP-binding_protein", "BGC0002098", 1, "Polyketide", 27.0, 66.0, 88.28125, 3.88e-12], ["AAR12534.1", "putative_ABC_transporter", "BGC0002468", 1, "NRP", 32.0, 66.0, 76.953125, 5.76e-12], ["EMC15128.1", "ABC_transporter,_ATP-binding_and_permease_protein", "BGC0000530", 1, "RiPP:Lanthipeptide", 27.0, 66.0, 85.9375, 5.78e-12], ["AAD28497.1", "McjD", "BGC0000581", 1, "RiPP:Linaridin", 28.0, 65.0, 91.796875, 1.45e-11], ["ABW70810.1", "PchI", "BGC0002475", 1, "NRP", 26.0, 65.0, 91.796875, 1.46e-11], ["ctg1_orf169", "", "BGC0001638", 1, "RiPP", 28.0, 64.0, 82.03125, 1.9e-11], ["AAC63532.1", "sublancin_transporter_protein", "BGC0000558", 1, "RiPP:Lanthipeptide", 26.0, 64.0, 92.1875, 2.82e-11], ["QOE88887.1", "ABC_transporter", "BGC0002260", 1, "Terpene", 25.0, 64.0, 96.875, 3.26e-11], ["QDG75038.1", "cyclic_peptide_export_ABC_transporter", "BGC0002068", 1, "NRP+Polyketide", 27.0, 63.0, 81.25, 6.24e-11], ["EPE34342.1", "ABC-transporter", "BGC0001035", 1, "Polyketide+NRP", 28.0, 63.0, 91.015625, 7.82e-11], ["AAD56148.1", "MutT", "BGC0000533", 1, "RiPP:Lanthipeptide", 25.0, 62.0, 93.75, 8.39e-11], ["AAC72259.1", "LctT", "BGC0000521", 1, "RiPP:Lanthipeptide", 28.0, 62.0, 92.578125, 9.17e-11], ["ESU17753.1", "hypothetical_protein", "BGC0002172", 1, "NRP", 27.0, 62.0, 100.78125, 1.93e-10], ["QYI86759.1", "putative_ABC_transporter", "BGC0002424", 1, "NRP", 28.0, 61.0, 85.15625, 2.05e-10], ["ABK59359.1", "MukT", "BGC0000534", 1, "RiPP:Lanthipeptide", 27.0, 61.0, 91.015625, 2.23e-10], ["AAN74822.1", "Fum19p", "BGC0000062", 1, "Polyketide", 29.0, 61.0, 93.359375, 2.59e-10], ["EPF88078.1", "hypothetical_protein", "BGC0001494", 1, "RiPP", 25.0, 61.0, 82.03125, 2.77e-10], ["ACB12564.1", "Fum19", "BGC0000063", 1, "Polyketide", 29.0, 61.0, 93.359375, 3.49e-10], ["MCC5036772.1", "ABC_transporter_ATP-binding_protein/permease", "BGC0002638", 1, "NRP", 29.0, 61.0, 73.046875, 3.9e-10], ["EEM79980.1", "ABC_transporter", "BGC0001887", 1, "RiPP", 29.0, 60.0, 58.59375, 4.95e-10], ["OUH62398.1", "hypothetical_protein", "BGC0001639", 1, "RiPP", 23.0, 60.0, 93.75, 5.12e-10], ["AGK15450.1", "ABC_transporter,_transmembrane_region,_ATP_binding_component", "BGC0002529", 1, "NRP", 25.0, 60.0, 85.9375, 6.72e-10], ["CEJ66606.1", "ABC_transporter,_ATP-binding/permease_protein", "BGC0002322", 1, "Other", 26.0, 59.0, 80.859375, 8.98e-10], ["EOO99818.1", "hypothetical_protein", "BGC0001861", 1, "RiPP:Glycocin", 25.0, 59.0, 83.984375, 9.82e-10], ["CAM02316.1", "ABC_transporter_protein,_ATP-binding_component", "BGC0000349", 1, "NRP", 30.0, 59.0, 85.9375, 1.21e-09], ["ARD09207.1", "DivT", "BGC0001576", 1, "RiPP", 33.0, 59.0, 67.96875, 1.73e-09], ["CAB65192.1", "Wzt_protein", "BGC0000775", 1, "Saccharide", 25.0, 58.0, 80.859375, 2.05e-09], ["AET51851.1", "ABC_transporter", "BGC0001138", 1, "Other:Nucleoside", 29.0, 58.0, 76.171875, 2.22e-09], ["WP_003950018.1", "ABC_transporter_ATP-binding_protein/permease", "BGC0000546", 1, "RiPP:Lanthipeptide", 28.0, 58.0, 92.96875, 2.32e-09], ["AYJ71716.1", "multidrug_ABC_transporter", "BGC0001942", 1, "NRP+Polyketide", 29.0, 58.0, 81.25, 2.98e-09], ["ACA51936.2", "BovT", "BGC0000498", 1, "RiPP:Lanthipeptide", 26.0, 57.0, 79.296875, 4.25e-09], ["BAJ10687.1", "hypothetical_bacteriocin_transporter", "BGC0000561", 1, "RiPP:Lanthipeptide", 26.0, 57.0, 79.296875, 4.25e-09], ["CBF87872.1", "ABC_multidrug_transporter_(Eurofung)", "BGC0001699", 1, "NRP", 25.0, 57.0, 87.109375, 6.36e-09], ["WP_032798144.1", "ATP-binding_cassette_domain-containing_protein", "BGC0000553", 1, "RiPP:Lanthipeptide", 37.0, 53.0, 35.546875, 7.95e-09], ["ESU05150.1", "hypothetical_protein", "BGC0002178", 1, "NRP", 29.0, 56.0, 89.0625, 2.13e-08], ["AXN93604.1", "ORF1", "BGC0001952", 1, "NRP", 30.0, 55.0, 80.46875, 2.44e-08], ["AXN93617.1", "ORF1", "BGC0001953", 1, "NRP", 30.0, 55.0, 80.46875, 2.44e-08], ["WP_014929841.1", "ABC_transporter_transmembrane_domain-containing_protein", "BGC0001864", 1, "RiPP:Glycocin", 24.0, 54.0, 80.078125, 4.5e-08], ["CBL93713.1", "ABC_multidrug_transporter", "BGC0000360", 1, "NRP", 34.0, 53.0, 33.59375, 1.01e-07], ["CAB53321.1", "putative_ABC_transporter_transmembrane_protein", "BGC0000325", 1, "NRP", 25.0, 53.0, 85.9375, 1.33e-07], ["QUJ09157.1", "Lon10", "BGC0002440", 1, "NRP", 28.0, 51.0, 94.921875, 2.15e-07], ["BAG22744.1", "putative_ABC-type_multidrug_transport_system_ATPase_and_permease_component", "BGC0000724", 1, "Saccharide", 31.0, 50.0, 41.796875, 1.41e-06], ["simD", "", "BGC0000334", 1, "NRP", 33.0, 50.0, 25.78125, 1.66e-06], ["ATY72532.1", "ABC_transporter_ATP-binding_protein", "BGC0001574", 1, "NRP", 26.0, 49.0, 84.375, 2.42e-06], ["OAQ83754.1", "ABC_multidrug_transporter", "BGC0001358", 1, "NRP+Polyketide", 25.0, 47.0, 84.765625, 9.66e-06]], "ctg45_65": [["ACZ13454.1", "1-hydroxy-2-phosphorylethylphosphonate_dehydrogenase", "BGC0000897", 1, "Other", 27.0, 111.0, 102.71084337349396, 1.22e-27]], "ctg45_66": [["QEV63727.1", "NADH:flavin_oxidoreductase/NADH_oxidase", "BGC0002657", 1, "Polyketide+NRP", 45.0, 291.0, 98.63387978142076, 3.73e-96], ["ABI91463.1", "NADH:flavin_oxidoreductase/NADH_oxidase", "BGC0001094", 1, "NRP+Polyketide", 44.0, 288.0, 95.62841530054644, 4.51e-95], ["ADY16684.1", "hypothetical_protein", "BGC0001142", 1, "NRP", 43.0, 281.0, 97.81420765027322, 9.83e-92], ["EED53478.1", "NADH_oxidase,_putative", "BGC0001304", 1, "Polyketide", 44.0, 260.0, 94.80874316939891, 1.35e-83], ["WP_020993839.1", "acetoacetate_decarboxylase_family_protein", "BGC0001575", 1, "NRP", 32.0, 150.0, 93.44262295081968, 1.67e-39], ["QYA95707.1", "NADH:flavin_oxidoreductase", "BGC0002676", 1, "NRP", 34.0, 138.0, 96.72131147540983, 2.38e-37], ["AEA30247.1", "putative_oxidoreductase", "BGC0000429", 1, "Polyketide+NRP:Cyclic depsipeptide", 34.0, 138.0, 96.72131147540983, 2.95e-37], ["AHH25582.1", "2,4-dienoyl-CoA_reductase", "BGC0000957", 1, "NRP+Polyketide", 33.0, 141.0, 93.71584699453553, 1.16e-36], ["ACK77755.1", "putative_oxidoreductase", "BGC0000727", 1, "Saccharide", 35.0, 134.0, 92.62295081967213, 8.83e-36], ["ADI58629.1", "2,4-DienoylCoA_reductase", "BGC0000187", 1, "Polyketide:Type II polyketide", 33.0, 134.0, 93.44262295081968, 2.69e-34], ["AAM12914.1", "MupC", "BGC0000182", 1, "Polyketide:Iterative type I polyketide+Polyketide:Trans-AT type I polyketide", 30.0, 131.0, 93.44262295081968, 4.07e-34], ["AAQ84161.1", "PlmM", "BGC0000123", 1, "Polyketide", 30.0, 128.0, 95.3551912568306, 2.91e-32], ["CBK62735.1", "", "BGC0001115", 1, "NRP+Polyketide", 26.0, 123.0, 97.81420765027322, 1.19e-31], ["ABK32277.1", "Amb9", "BGC0000014", 1, "Polyketide", 34.0, 120.0, 93.98907103825137, 1.03e-30], ["ABM91449.1", "putative_oxidoreductase", "BGC0000348", 1, "NRP", 29.0, 118.0, 96.17486338797814, 1.12e-29], ["AHL46723.1", "oxidoreductase", "BGC0001179", 1, "Polyketide:Type II polyketide", 33.0, 115.0, 95.3551912568306, 5.96e-29], ["QQO98483.1", "FrzD", "BGC0002146", 1, "NRP", 27.0, 115.0, 104.64480874316939, 1.37e-28], ["AFO59868.1", "the_OYE_family_of_flavoprotein_oxidoreductase", "BGC0000175", 1, "Polyketide:Trans-AT type I polyketide", 31.0, 114.0, 107.10382513661203, 2.2e-28], ["AET79178.1", "chanoclavine-I_aldehyde_oxidoreductase", "BGC0001241", 1, "Terpene", 30.0, 114.0, 94.53551912568307, 3.85e-28], ["CCE30236.1", "probable_NADPH2_dehydrogenase_chain_OYE2", "BGC0002232", 1, "Alkaloid", 30.0, 114.0, 94.53551912568307, 3.85e-28], ["ABV57819.1", "putative_oxidase", "BGC0001267", 1, "Terpene", 32.0, 112.0, 73.224043715847, 1.96e-27], ["EAL94095.1", "NADPH_dehydrogenase_Oye3,_putative", "BGC0000811", 1, "Alkaloid", 31.0, 110.0, 73.49726775956285, 6.46e-27], ["CAC36756.1", "putative_enoyl_reductase,_MmyE", "BGC0000914", 1, "Other", 29.0, 109.0, 100.27322404371584, 1.41e-26], ["ADE22327.1", "oxidoreductase", "BGC0000065", 1, "Polyketide:Iterative type I polyketide", 31.0, 106.0, 94.80874316939891, 1.13e-25], ["TRO56971.1", "NADH:flavin_oxidoreductase", "BGC0002361", 1, "Polyketide+Saccharide", 29.0, 103.0, 96.72131147540983, 1.35e-24], ["EAU36098.1", "conserved_hypothetical_protein", "BGC0002273", 1, "NRP", 31.0, 102.0, 64.20765027322405, 3.39e-24], ["CAH10124.1", "putative_oxidoreducatse", "BGC0000268", 1, "Polyketide", 29.0, 102.0, 96.72131147540983, 6.52e-24], ["QBQ83711.1", "NADH-dependent_flavin_oxidoreductase", "BGC0002093", 1, "Polyketide+NRP", 28.0, 102.0, 99.18032786885246, 6.96e-24], ["AGO50604.1", "putative_oxidoreductase", "BGC0000229", 1, "Polyketide:Type II polyketide+Saccharide:Hybrid/tailoring saccharide", 27.0, 99.0, 98.36065573770492, 1.1e-22], ["MBW8699676.1", "NADH_oxidase", "BGC0002140", 1, "Polyketide", 27.0, 97.0, 96.72131147540983, 2.79e-22], ["BAV16992.1", "putative_oxidoreductase", "BGC0001384", 1, "Polyketide", 28.0, 95.0, 97.81420765027322, 2.46e-21], ["TMU80020.1", "NADH:flavin_oxidoreductase", "BGC0002069", 1, "Other:Aminocoumarin", 29.0, 88.0, 79.23497267759562, 7.4e-19]], "ctg45_76": [["QXL90819.1", "NUDIX_domain-containing_protein", "BGC0002426", 1, "NRP", 50.0, 188.0, 95.54455445544554, 3.23e-60]]}}}}, "antismash.modules.lanthipeptides": {"record_id": "gnlXIOLGDDKG_66", "schema_version": 5, "motifs": {}, "new_cds_features": [], "protoclusters": {}, "comparippson": {"db_results": [{"database": {"name": "antiSMASH-DB", "version": "3.0", "url": "https://antismash-db.secondarymetabolites.org/area.html?record=@accession@&start=@start@&end=@end@", "id_format": "@accession@", "description_format": "@type@: @locus@", "fields": ["accession", "type", "locus", "start", "end"], "dir_name": "asdb"}, "hits": {}, "aliases": {}}, {"database": {"name": "MIBiG", "version": "3.1", "url": "https://mibig.secondarymetabolites.org/go/@accession@", "id_format": "@accession@ (@locus@)", "description_format": "@type@: @compounds@", "fields": ["accession", "compounds", "type", "locus"], "dir_name": "mibig"}, "hits": {}, "aliases": {}}], "aliases": {}}}, "antismash.modules.lassopeptides": {"record_id": "gnlXIOLGDDKG_66", "schema_version": 3, "motifs": {}, "new_cds_features": [], "protoclusters": {}, "comparippson_results": {"db_results": [{"database": {"name": "antiSMASH-DB", "version": "3.0", "url": "https://antismash-db.secondarymetabolites.org/area.html?record=@accession@&start=@start@&end=@end@", "id_format": "@accession@", "description_format": "@type@: @locus@", "fields": ["accession", "type", "locus", "start", "end"], "dir_name": "asdb"}, "hits": {}, "aliases": {}}, {"database": {"name": "MIBiG", "version": "3.1", "url": "https://mibig.secondarymetabolites.org/go/@accession@", "id_format": "@accession@ (@locus@)", "description_format": "@type@: @compounds@", "fields": ["accession", "compounds", "type", "locus"], "dir_name": "mibig"}, "hits": {}, "aliases": {}}], "aliases": {}}}, "antismash.modules.nrps_pks": {"schema_version": 3, "record_id": "gnlXIOLGDDKG_66", "domain_predictions": {"nrpspksdomains_ctg45_55_AMP-binding.1": {"nrpys": {"aa10": "DLFNMSLIWK", "aa34": "TDLSFDLSVFDGNTMMSGDLSLGGATEAAIWSNS", "stachelhaus_matches": [{"substrates": [{"long": "cysteine", "short": "Cys", "norine": "Cys"}], "signature": "DLFNMSLIWK", "aa10_score": 1.0, "aa34_score": 0.8529411764705882}], "physiochemical_class": {"name": "hydrophobic-aliphatic", "score": 1.9137164100263828, "substrates": [{"long": "alanine", "short": "Ala", "norine": "Ala"}, {"long": "glycine", "short": "Gly", "norine": "Gly"}, {"long": "valine", "short": "Val", "norine": "Val"}, {"long": "leucine", "short": "Leu", "norine": "Leu"}, {"long": "isoleucine", "short": "Ile", "norine": "Ile"}, {"long": "2-aminobutyric acid", "short": "Abu", "norine": "Abu"}, {"long": "isovaline", "short": "Iva", "norine": "Ival"}, {"long": "serine", "short": "Ser", "norine": "Ser"}, {"long": "threonine", "short": "Thr", "norine": "Thr"}, {"long": "4-hydroxyphenylglycine", "short": "Hpg", "norine": "Hpg"}, {"long": "3,5-dihydroxyphenylglycine", "short": "dHpg", "norine": "Dhpg"}, {"long": "cysteine", "short": "Cys", "norine": "Cys"}, {"long": "proline", "short": "Pro", "norine": "Pro"}, {"long": "pipecolic acid", "short": "Pip", "norine": "Hpr"}]}, "large_cluster": {"name": "Polar, uncharged (aliphatic with -SH)", "score": 1.0601904354411102, "substrates": [{"long": "cysteine", "short": "Cys", "norine": "Cys"}]}, "small_cluster": {"name": "Polar, uncharged (aliphatic with -SH)", "score": 1.0563418155526108, "substrates": [{"long": "cysteine", "short": "Cys", "norine": "Cys"}]}, "single_amino": {"name": "Polar, uncharged (aliphatic with -SH)", "score": 1.059907409304805, "substrates": [{"long": "cysteine", "short": "Cys", "norine": "Cys"}]}}}, "nrpspksdomains_ctg45_56_AMP-binding.1": {"nrpys": {"aa10": "DLYNLSLIWK", "aa34": "TEISFDLSVYDGNSLLSGDTALGGATEAAIWSNA", "stachelhaus_matches": [{"substrates": [{"long": "cysteine", "short": "Cys", "norine": "Cys"}], "signature": "DLYNLSLIWK", "aa10_score": 1.0, "aa34_score": 0.9411764705882353}], "physiochemical_class": {"name": "hydrophobic-aliphatic", "score": 1.7724352511842962, "substrates": [{"long": "alanine", "short": "Ala", "norine": "Ala"}, {"long": "glycine", "short": "Gly", "norine": "Gly"}, {"long": "valine", "short": "Val", "norine": "Val"}, {"long": "leucine", "short": "Leu", "norine": "Leu"}, {"long": "isoleucine", "short": "Ile", "norine": "Ile"}, {"long": "2-aminobutyric acid", "short": "Abu", "norine": "Abu"}, {"long": "isovaline", "short": "Iva", "norine": "Ival"}, {"long": "serine", "short": "Ser", "norine": "Ser"}, {"long": "threonine", "short": "Thr", "norine": "Thr"}, {"long": "4-hydroxyphenylglycine", "short": "Hpg", "norine": "Hpg"}, {"long": "3,5-dihydroxyphenylglycine", "short": "dHpg", "norine": "Dhpg"}, {"long": "cysteine", "short": "Cys", "norine": "Cys"}, {"long": "proline", "short": "Pro", "norine": "Pro"}, {"long": "pipecolic acid", "short": "Pip", "norine": "Hpr"}]}, "large_cluster": {"name": "Polar, uncharged (aliphatic with -SH)", "score": 1.1120433993237948, "substrates": [{"long": "cysteine", "short": "Cys", "norine": "Cys"}]}, "small_cluster": {"name": "Polar, uncharged (aliphatic with -SH)", "score": 1.111547959882566, "substrates": [{"long": "cysteine", "short": "Cys", "norine": "Cys"}]}, "single_amino": {"name": "Polar, uncharged (aliphatic with -SH)", "score": 1.1120597369020517, "substrates": [{"long": "cysteine", "short": "Cys", "norine": "Cys"}]}}}, "nrpspksdomains_ctg45_56_AMP-binding.2": {"nrpys": {"aa10": "DLWNMSLVWK", "aa34": "TAISFDLSVWDGNSMLSGDIALGGATEASVWSNH", "stachelhaus_matches": [{"substrates": [{"long": "cysteine", "short": "Cys", "norine": "Cys"}], "signature": "DLYNMSLVWK", "aa10_score": 0.9, "aa34_score": 0.7941176470588235}], "physiochemical_class": {"name": "hydrophobic-aliphatic", "score": 2.0504500519540754, "substrates": [{"long": "alanine", "short": "Ala", "norine": "Ala"}, {"long": "glycine", "short": "Gly", "norine": "Gly"}, {"long": "valine", "short": "Val", "norine": "Val"}, {"long": "leucine", "short": "Leu", "norine": "Leu"}, {"long": "isoleucine", "short": "Ile", "norine": "Ile"}, {"long": "2-aminobutyric acid", "short": "Abu", "norine": "Abu"}, {"long": "isovaline", "short": "Iva", "norine": "Ival"}, {"long": "serine", "short": "Ser", "norine": "Ser"}, {"long": "threonine", "short": "Thr", "norine": "Thr"}, {"long": "4-hydroxyphenylglycine", "short": "Hpg", "norine": "Hpg"}, {"long": "3,5-dihydroxyphenylglycine", "short": "dHpg", "norine": "Dhpg"}, {"long": "cysteine", "short": "Cys", "norine": "Cys"}, {"long": "proline", "short": "Pro", "norine": "Pro"}, {"long": "pipecolic acid", "short": "Pip", "norine": "Hpr"}]}, "large_cluster": {"name": "Polar, uncharged (aliphatic with -SH)", "score": 1.0773481413080217, "substrates": [{"long": "cysteine", "short": "Cys", "norine": "Cys"}]}, "small_cluster": {"name": "Polar, uncharged (aliphatic with -SH)", "score": 1.067422697937721, "substrates": [{"long": "cysteine", "short": "Cys", "norine": "Cys"}]}, "single_amino": {"name": "Polar, uncharged (aliphatic with -SH)", "score": 1.077475463452647, "substrates": [{"long": "cysteine", "short": "Cys", "norine": "Cys"}]}}}, "nrpspksdomains_ctg45_56_CAL_domain.1": {"minowa_cal": {"method": "minowa", "predictions": [["NH2", 82.1], ["Acetyl-CoA", 30.3], ["fatty_acid", 22.4], ["AHBA", 12.0], ["shikimic_acid", 0.0]]}}, "nrpspksdomains_ctg45_44_PKS_ER.1": {}, "nrpspksdomains_ctg45_52_Thioesterase.1": {}, "nrpspksdomains_ctg45_55_Heterocyclization.1": {}, "nrpspksdomains_ctg45_55_cMT.1": {}, "nrpspksdomains_ctg45_55_PCP.1": {}, "nrpspksdomains_ctg45_56_PP-binding.1": {}, "nrpspksdomains_ctg45_56_PKS_KS.1": {}, "nrpspksdomains_ctg45_56_PP-binding.2": {}, "nrpspksdomains_ctg45_56_Heterocyclization.1": {}, "nrpspksdomains_ctg45_56_PCP.1": {}, "nrpspksdomains_ctg45_56_Heterocyclization.2": {}, "nrpspksdomains_ctg45_56_PCP.2": {}}, "consensus": {"nrpspksdomains_ctg45_55_AMP-binding.1": "Cys", "nrpspksdomains_ctg45_56_CAL_domain.1": "pk", "nrpspksdomains_ctg45_56_AMP-binding.1": "Cys", "nrpspksdomains_ctg45_56_AMP-binding.2": "Cys"}, "consensus_transat": {}, "region_predictions": {"1": [{"sc_number": 1, "polymer": "(Cys - Cys) + (Cys)", "docking_used": false, "smiles": "NC(CS)C(=O)NC(CS)C(=O)NC(CS)C(=O)O", "ordering": ["ctg45_56", "ctg45_55"]}]}}, "antismash.modules.rrefinder": {"schema_version": 1, "bitscore_cutoff": 25.0, "hits_by_protocluster": {}, "hits_by_cds": {}, "min_length": 50, "record_id": "gnlXIOLGDDKG_66"}, "antismash.modules.sactipeptides": {"record_id": "gnlXIOLGDDKG_66", "schema_version": 3, "motifs": {}, "new_cds_features": [], "protoclusters": {}, "comparippson_results": {"db_results": [{"database": {"name": "antiSMASH-DB", "version": "3.0", "url": "https://antismash-db.secondarymetabolites.org/area.html?record=@accession@&start=@start@&end=@end@", "id_format": "@accession@", "description_format": "@type@: @locus@", "fields": ["accession", "type", "locus", "start", "end"], "dir_name": "asdb"}, "hits": {}, "aliases": {}}, {"database": {"name": "MIBiG", "version": "3.1", "url": "https://mibig.secondarymetabolites.org/go/@accession@", "id_format": "@accession@ (@locus@)", "description_format": "@type@: @compounds@", "fields": ["accession", "compounds", "type", "locus"], "dir_name": "mibig"}, "hits": {}, "aliases": {}}], "aliases": {}}}, "antismash.modules.t2pks": {"schema_version": 3, "record_id": "gnlXIOLGDDKG_66", "protocluster_predictions": {}}, "antismash.modules.tfbs_finder": {"schema_version": 1, "pvalue": 1e-05, "start_overlap": 50, "record_id": "gnlXIOLGDDKG_66", "hits_by_region": {"1": [{"name": "AbrC3", "start": 36680, "description": "Antibiotic production activator", "consensus": "GAASGCGRCS", "confidence": "strong", "strand": 1, "score": 17.799542119388992, "max_score": 18.15656}, {"name": "AfsQ1", "start": 47306, "description": "Two-component system AfsQ1-Q2, activator of antibiotic production", "consensus": "GTCACNNNNNNGTCAC", "confidence": "strong", "strand": -1, "score": 18.33039363216951, "max_score": 19.52302}, {"name": "AfsR", "start": 88810, "description": "Pleiotropic regulatory for antibiotic production", "consensus": "GTAAATGAACGC", "confidence": "medium", "strand": -1, "score": 18.762947008991794, "max_score": 23.04516}, {"name": "ArgR", "start": 92466, "description": "Regulator of arginine biosynthesis genes", "consensus": "YGCATRNNCATGCA", "confidence": "weak", "strand": 1, "score": 17.26388517, "max_score": 20.00603}, {"name": "ZuR", "start": 41971, "description": "Zinc-responsive repressor", "consensus": "TGAANNTCATTTTCA", "confidence": "weak", "strand": 1, "score": 18.893611452607754, "max_score": 28.18779}, {"name": "ZuR", "start": 47161, "description": "Zinc-responsive repressor", "consensus": "TGAANNTCATTTTCA", "confidence": "medium", "strand": -1, "score": 20.607736439360945, "max_score": 28.18779}, {"name": "ZuR", "start": 85665, "description": "Zinc-responsive repressor", "consensus": "TGAANNTCATTTTCA", "confidence": "weak", "strand": -1, "score": 19.92549267072567, "max_score": 28.18779}]}}, "antismash.modules.thiopeptides": {"record_id": "gnlXIOLGDDKG_66", "schema_version": 3, "protoclusters with motifs": [], "motifs": [], "cds_features": {}, "comparippson": {"db_results": [{"database": {"name": "antiSMASH-DB", "version": "3.0", "url": "https://antismash-db.secondarymetabolites.org/area.html?record=@accession@&start=@start@&end=@end@", "id_format": "@accession@", "description_format": "@type@: @locus@", "fields": ["accession", "type", "locus", "start", "end"], "dir_name": "asdb"}, "hits": {}, "aliases": {}}, {"database": {"name": "MIBiG", "version": "3.1", "url": "https://mibig.secondarymetabolites.org/go/@accession@", "id_format": "@accession@ (@locus@)", "description_format": "@type@: @compounds@", "fields": ["accession", "compounds", "type", "locus"], "dir_name": "mibig"}, "hits": {}, "aliases": {}}], "aliases": {}}}, "antismash.modules.tta": {"TTA codons": [], "schema_version": 2, "record_id": "gnlXIOLGDDKG_66", "gc_content": 0.5516949716949717, "threshold": 0.65}}}, {"id": "gnlXIOLGDDKG_77", "seq": {"data": "CTGAAGGGACGTTGAAGACTACGACGTTGATAGGCCGGGTGTGTAAGCGCAGCGATGCGTTGAGCTAACCGGTACTAATGACCCGTGAGGCTTAACCTTACAACACCAGAAGCGTTCTGGTGAGTGTCTGAGAGACAAACCAAGATTTCAGCTTGTTCATACCGGATTGATTTGCGTGGCCTGTAAGGGCGCGTGAATAACAGAATTTGCCTGGCGGCTTTAGCGCGGTGGTCCCACCTGACCCCATGCCGAACTCAGAAGTGAAACGCCGTAGCGCCGATGGTAGTGTGGGGCCTCCCCATGCGAGAGTAGGGAACTGCCAGGCATCAAATTTAGTGTGCTGATATGGCTCAGTTGGTAGAGCGCACCCTTGGTAAGGGTGAGGTCCCCAGTTCGACTCTGGGTATCAGCACCAGTAAAATGGCTAGAGTTCGGTAAATAAAGAATTTGCCTGGCGGCTGTAGCGCGGTGGTCCCACCTGACCCCATGCCGAACTCAGAAGTGAAACGCCGTAGCGCCGATGGTAGTGTGGGGTCTCCCCATGCGAGAGTAGGGAACTGCCAGGCATCAAATAGAGATGAAGCCCTCTGCGAAAGCAGGGGGCTTTTTCTTTTGTCTGCGATTAAGTCATCAGCAGTCGATTTTATGGCAGAAAATGCAGCGGAAGCAGAAATTGAACGCTTCAAATCGAATTATGATTGGCTGACTTACTGACTTACTGACTTACTGACTTACTGACTTACTGACTTACTGACTTACTGACTTACTGACTTACTGACTTACTGACTTACTGACTTACTGAGTCTGCTGAAGCAGTCGCTCTTACTGCATACCCAATATAATAAAAGGGCCACCCAACCGGGTGGCCCTTTTATTATGGCGATGATTCTATTTCTTAAAAGGCTATTGAAACTATCCCTTAAGTCATCATGGCGTTATACGGGCTAATTTAGAACGGCCCTAAAATAGACTAAAATAATAAAATCAGTGGATTACCTGTGAAAGGAATGCACGGGTTCTCTCAGATTTAGGATTAGAGAAAAACTCTTGTGGCGGTGCCTGTTCGACGATCTCCCCGCGATCCATAAAGATCACCCGATCCGCAACGGTGCGAGCAAAGCCCATTTCATGGGTAACACACAGCATTGTCATCCCGTCTTCAGCCAGACCAATCATCGTGTCCAGCACCTCTTTCACCATTTCCGGGTCCAGTGCGGAAGTTGGTTCATCAAACAGCATGATCTTCGGCTTCATACACAGCGATCGCGCAATCGCTACGCGTTGCTGCTGACCACCCGACAGCTGACCGGGAAATTTATGCGCATGTTCAGCAATACGAACACGTTCCAGATAATGCATGGCCAGCTCTTCCGCCTCTTTCTTCGGTGTTTTACGAACCCAGATCGGTGCAAGCGTGCAGTTCTGCAGCACGCTAAGATGGGGGAATAAATTAAAATGCTGGAAAACCATACCAACTTCAGTCCGAACACGCTCAATATTGCGGAGATCGTCGTTAAGCAGAGTTCCATCAACCACAATACGCCCCTGCTGATGTTCCTCCAGATGGTTGATACAGCGGATCGTGGTGGATTTACCGGACCCCGAAGGACCGCACAGAACGATTCGCTCGCGTGGTTTGACCGCCAGATTAATATTCTTCAGCACGTGGAACTGCCCGTACCATTTATTAACGTTTTCGAGCGTAATCATCATCGCATCGTCAGAAGGGGTAATAATTTGAGTCATTTAATTAACCTCAGTGCGGCGTACGCCCGGTGTGAAAGCGCTTTTCCAGATGCTGGCTGTAGCGCGACATGCTAAAACAGAAAATCCAGTAGACCAGTGCAGCAAAAACGTATCCTTCGGTCGACATACCCAACCAGGTGGGGTCGACGGTCGCCTGCTGCACGCTACTAAACAGATCGAATAATCCGATGATGATCACCAGACTGGTATCTTTGAACAGGGCAATAATGGTATTTACCAGCCCCGGAATCACCAGTTTCAACGCCTGTGGCAGGATAACCAGCCCCTGCGTTTTCCAGTATCCCAGCCCCAGCGATTCTGCAGCTTCGTACTGACCCTTTGGCAGCGCCTGCAGGCCACCGCGAACCACTTCCGCCACATAGGCCGACTGAAACAGGATCACCCCAACCAGGGCACGGATAAGCTTATCAATGGTGCTGCCTTCCGCCATAAACAGCGGCAACATAACTGAGGACATAAACAGCACGGTGATGAGAGGAACTCCCCGCCAGAACTCAATAAACAGGATGCACAGCGTACGGACAACCGGCATGGTTGAGCGACGACCCAATGCCAGCAGGACCCCCAGCGGTAGCGCCCCTGCAATCCCCACTGACGCAATAATCAACGTCAGCGTCAATCCTCCCCACTGACGAGTTTCAACCCGATCCAGGCCGAAATAGCCACCATACATCAGCAGCCAGACGACTATCGGATAGGCAATTGCCCAGGCGGCAATATAGCGGCCTCTGCGCGGTAATCTGCTGACGAACATAGGCACGATCGATATCAGCCCGATAATCAGGGCCAGATTGATGCGCCAGCGCAGTTCATGCGGATACAGGCCATACATAAACTGGCCGAAGCGCGCATGGATAAATATCCAACACGCCCCTTCCTTAGTACAGTCTGCCCGGGTGGTGCCAAACCAGTTAGCCTGGAAGACCAGCCAGTTCAGGGCCGGTGGGATAACCGACCACATCACCCACAGACAAAACAGAGTCAGCAGCGAATTACTCCAGCTGGAAAACAGATTCTTCCTGGCCCAGGTCACCGCACGCGCAAGCGCGTTGTGAGCAGCGGGCGACGTTTCATGAGTGGCAACAGTCATAATTATCCGTTCTCTTAGCGCTCAATGAGGGCGATCTTGCGGTTATAAATATTCATGAGCAGCGATATCGACAGGCTGATAATGAGGTAAACCCCCATCGTAATGGCGATTGTTTCGATGGCCTGGCCTGTCTGATTCAGTACCGTTCCGGCAAACAGCGACACCATATCCGGGTAGCCAATCGCCGCAGCCAGAGAAGAGTTCTTCACGATATTGAGGTACTGACTGGTCAACGGCGGAACGATGACCCGCATGGCCTGCGGAATAATTACCTGACGCAGTGTGACCGGGTTTGGCAGGCCCAGCGAACGTGCAGCTTCGTGCTGTCCATGGGGTACCGACTGAATACCCGAGCGGATAACTTCTGCGATAAAGGAAGAGGTGTAAATTGACAGTGCCAGCGTTAACGCCGCCAGTTCCGGTATCAGCACAAAACCACCGCGGAAGTTGAAGCCGCGCAGCTCAGGGACATCCCAGTGCATTGGACGGCCTGCAAACAGCGATGTCACAAGCGGAAACAGGATCAGCATAGCGATAGCGGCAGGCCAAGTACGGCGCAGTTGGCCGGTCTTCAGCTGATGCATTCTGTTGTAGCGGAAGAGAGCGACGGTGACCACGGCAGCCAGCAAAATCGCGATCAGGAACGGCCAGGTTCCCGGCGCATACTCAGGCCAGGGAATGTACAGTCCGCGATTGCTGACAAACGCGAGGTCGAAGGCGCTGAGTGCCTGGCGAGGGCCGGGTAAATTACGCAATACGGCAAAGTACCAGAAGAAAATCTGTAACAGCGGCGGGATATTGCGGAACGTCTCAATATAGATATTAGAGATTTTACGCAACAGCCAGTTGTCAGATAACCGCGCCAGTCCAATAAAGAAGCCGAGAAACGAGGCAAACACAATACAGAGTGCGGAAACCAGCAGCGTATTGGTCAGGCCGACCAGAAAAACGCGAGCATAGGTATCGCCTTCACTGTAATCAATCAGATGCTGAACAATACCAAAGCCTGCACTGCGTTCCAGGAAGCCAAAACCGGAGGTAATTCCCCGGCTTGCAAGGTTGATGATGGTGTTATGGATCAGGTAGCCAGCAACGATAAGTACCGCGGCGATCGCAGCGATCTGATAAAACCATGCGCGAACCGCAGGATTACTGAATGAAAAATCCCTTTTTACGGTTGGGCGTTGAGACATGTTGAAACCTCAGTAACGAAAATTCTGATGTGGGCACCGCTGGAGCGGTGCCCGGTATTCGGAGGAATTAACGTACTGGCGGTGCGTACTGAATGCCGCCATTGTTCCATAGCGCATTCTGACCACGGGCAATTTTCAGCTGGCTGTCTTTACCGACGTTACGGTCAAAGACTTCCTGATAGTTACCGACCTGCTTAACGATGTTGTAAGCCCATTTGTTGTCGAGTTTCAGATCTTTACCAAAATCACCTTCGGCACCCAGCAGGTGAGCCATATCAGGCGTCGTAGGCTTCGCAGCCATCTGGTCAACATTTTTAGAGGTGATACCCATCTCTTCGGCATTCAGCATGGCGAACAGTGACCATTTCACAATCGTGAACCAGTCATCATCGCCGCGGCGTACCACTGGTCCCAGAGGCTCTTTCGAGATGACTTCCGGAAGAACGATAAATTCATCAGGCTTGCCCAGCTTGATACGCAGGGCATACAGCTGGGACTGGTCGGAGGCCAGTGTATCGCAGCGGCCGGTATCCAGCGCCTTAGCGGATTCGTCTGAACGGTCAAAGGTGACCGGCGTGTACTGCATTTTGTTCGCTTTAAAGTAATCCGCCACGTTCAGCTCGGTATCGGTACCGGCCTGAATACAAACCGTTGCGCCATCCAGCTCTTTTGCGCTTTTCAGGCCTGCTTTCTGGTGGGTCAGGAAGCCGATGCCGTCGTAATAGTTAACGCCGGCGAAAATAAAGCCCATACCACCGTCGCGCGCAGAGGTCCAGGTGGTATTACGCGACAGAATATCAACCTCACCGGATTGCAGTGCGGTAAAACGCTCTTTCGCAGTCAGCGGGGTATATTTCACTTTTTCCGCATCACCAAACACCGCTGCGGCTGCAGCACGACATACATCCACATCAATACCGGTAAACTTGCCGCTGGCATCCGCATAGGAGAAGCCCGGCAAACCATCACTGATACCACATTGAATGAAGCCTTTCTTTTTAATGGCATCCAGAGTGGTACCCGCGTGGGCCTGATTGGCAACGGCAAACAGTGTTGCAGCGGCAATCAACGTGGAGAGCATCATTTTTTTCATAAAGCATCCTGTGTGGCGGGATCATATTGTTATGTTTTAACGCACGCTTTGGTGCGCTTGCCTGTCTGGCTATTCACTGCTTTGCAAACACGGTGCCAGGTTTGCATTGCGCTGAATTCCTTGGAAAGCTTTACTAATAATCAGAAGGGAATTGAAAGTTTTATTAATATCGCGCACTGGGGCGGGGCAAAAATAGATGGCTTGGTCACAGATGGTGCAAACAGTTTCACTATATGGAAACGCTGTGAGAAAGGTAACAATTTTGTAAGGGTTTTGTAGGGAAATAGATAAAAGCCAGCGAGGATACGCTGGCTTTCAGAATTCAGAGAGGGCTATTAGTAGAGAGAAGTCGCCCCTGCCGGGCGAGTTTTAAAGCGGCGATGCAGCCACATATACTGGTTTGGCGCACGCATGATCTCGCGCTCAATCACGCGGTTCATATAGGCTGCTGCCTGCTGCTCGTCATCGATCGGATAATCTTTCAGTTCTGGCTGAATGACCAGTTCATAGCCGCTGCCATCCTCTTTGCGGATCAGCACGACGGTCACCATCGCCGGTTTTGCCATACGGGCCAGCATCCATGTACCGCTGGTGGTGGCGGCCTGGGGGACGGCGAACAGCGGCGCGAACACGCTGCCTTTCGGACCGTAATCCTGGTCTGGAGCAAACCAAACGGCTTCACCCTGTTTTAGGGCCTGGACCATGCCACGTAAATCACGGCGGTTGATCATCGCCTTGTTAGAGCGCATACGTCCTTTGGTCTGAACCCATTCCATCAGCTTGTTATTGTGCGGGCGGTACATGGCCATCATCGGCTGGCAGAGGCCCATCGCCCGGCCACCCAGCTCAAGCGACATGAAGTGCACGCCAATCACTAAGGCGCCACGGCCCTCGCTCTGCGCGGCCTGAAGATTATGCAGGCCATTAACATTGAACCAGCGCTTAACGCGACGATCTGACCAAAACCATGCCATTCCAGTTTCAATCAACCCCATCCCAAGGGATTCAAAGTTTCCGACGATGCGGTGCTCCAACTGCTCCCGATCCATATCCGGGAAACAGAGTTCCAGGTTACGGCGGGCAATCGAGACGCGGCGCTTCATAAAGCGCATTGAAGTGCGCCCCATCCAGCTGCCAAGTCGGTGTAATAACGGATACGGCAGCTGTACCAGCAAAAACAGTACGCTGACGCCAAACCAGGTAAGCCAGTAACGCGGGTGCAGATAGCCCCTCTGGAACTTAGGTGAATGCTTCATAATTACTCGTATAGCGTTAAGGGATGGTGAATCTGTATTGCATGAATGAAACGGCTTAGCTGCGGTACAGTAACTCAGACACCCGATCAGGACGATGGTTTAACCGGGTTCCGCTACCGGCAAAAACTTTACATTCGTGGGGCGTTACGCACTGCGGTCAGAAAGGTGAGGGCGGCGGGCCTGCGAAGGCATTTCCATTGGCGCTGAGTGTACACAGGTTACAGGCCATCCAGGAAGGGGGTAAGCCGAATAATCTGAGAAGATTTTCAAGAGCGAAAACCGTCAAGTCAAAGTCATTGAATTATCGACATAAAATGCACTATCAGATTGACTCAATTTCTTCTGCCTAACGGAGCGTTTAAGCAATTTATCAGGCCATTAAAAAAGGCGCTTCCCATGCCGAGGAGCGCCTTTTATCAAACACATAACTGATTAGTATCAGTTCATGCCGTATTTTTTCAGTTTCTTACGCAGTGTTCCGCGGTTGATACCCATCATCAGGGCTGCACGGGTCTGGTTGCCACGGGTGTATTGCATCACCATGTCCAACAGAGGCTGTTCTACTTCAGCCAGTACCAGCTCATACAGGTCATTCACATCCTGACCATTCAGTTGAGCAAAATAGTTCTTCAGTGCCTGCTTGACCGAATCACGAAGTGGCTTTTGGGTCACCTGATCCTGTGAGTTCACGGTAGATACGGTCAGTACGTCAGAATTTACGCGTTGTTCGAACATAGTTCTGTCAGCTCTTTATTTCTAATTACGCAAGATTTTCGAAGTATGCCTCCAACGCCTCCAGCTGTTCGCTGGCATCCTCAATGGCGTTGAATGTGCGCCGAAACTGGTCGTTTGGGGCATGCTCCTGGAGATACCAGGAGACGTGCTTTCGGGCAATACGGTATCCTTTGCGGTGACCATAAAAGTCGTGCAGTTCCCGTAAGTGCTCGATGAGCAAGCGCTTTACTTCAGCCAGTGGCATCGGTGCCAGCAGCTCCCCAGTGTCCAGATAATGCTGGATTTCCCGGAAGATCCACGGTCTTCCCTGAGCCGCGCGTCCTATCATCAGGGCATCAGCCCCCGTATAGTCAAGCACAGCTCTGGCTTTATGCGGGTCAGTAATGTCTCCATTCGCGATAATCGGAATGGATACGTTCTGCTTAACTGTCCGAATGCTGTCGTACTCAGCTTCGCCGTTGAACAAACAGGCGCGTGTGCGTCCATGAATTGTCAGGGCCTGAATACCGCAGCGTTCAGCCAATTGGGCAATCTCTACGCAGTTGCGGTTGTCGCTGTCCCAGCCGGTGCGAATCTTTAACGTTACCGGTACGTCAACTGCATTGACCACCGCCGAGAGGATAGACTTCACCAGCTCAGGGTGCTGCAGCAGTGCCGAACCTGCCATTTTCCGATTCACTTTTTTGGCCGGACATCCCATGTTGATGTCAATGACCTGCGCACCTGATGCTGCATTGATACGCGCGGCTTGTGCCATCTCTTCCGGGTCACAACCTGCAATTTGCACGGTACGAATACCTGGCTCATCACTGTGTACCATACGCAACCGTGATTTATCGCTGGCCCAAACTTCAGGGTTAGACGACAACATCTCGGATACGGTCATTCCAGCGCCCATTGAATAGCAAAGGGTCCTGAACGGCCTGTCGGTGATCCCGGCCATCGGGGCTGCAATCAATCGATTACGAAGCTGGTGATTTCCTATGCGCATGAAAAAAAAGTGACCATAGTGTGTCCGCAAGGCGGCGTATATTACGCATTTTTTCAGGAAGATGAAAGGCCAAACTTTGAACAATCTAACGCTGACGGTCAATGTCGTGCGTAGCTCAGCCCATGTTGTATATTTTAATTCATATAAAACAATAAATTAAAAAAATATGCTGAAATTGTGTACAAAGATTTTTCTTTTTTTGTGACCAATATAACAACATTTTTCACGTCAGATTGGGTGTTATTTGGCACATGTGACGCAAAGAACGCGCTGGCACAGTTCTAATGACCTGTACCAGCGAAATTTTAGTGGCGGATACCGGTAATACGGCACCACTCCTCTTTCTCGGCGACCGGGTCGAGAGTAAAGGTGTCTGCGTAGGCTTCACAGACGCTTTCTGCCTGGCTCGCCAGTACGCCGGAAAGTCCCAAATGACCACTGCTTTTTGGTAACACGCTAATCAGCGGTGCCAGCTCGCGCAGCGGGCCTGCAAGAATATTGGCGACCACCACATCGGCACTCAGGTTGTCCGGCTGCTGGTGGGGCAGGTACAGCGACAGGCGTTCAGAAACACCGTTACGTTCAGCATTGTCACGGCTTGCCTGAATGGCCTGAGGATCGATATCAATGCCAATCGCCTGTGCTGCACCCAGCTTCAGCGCCGCAATGGCCAGAATGCCGGAGCCGCAGCCAAAATCGATTACTGTTTTACCCACCAGGTCCAGGCCATCCAGCCATGCGAGGCAGAGCGCTGTGGTGGGATGGGTGCCGGTGCCAAAGGCGAGCCCCGGATCGAGCATCACGTTAACCGCCTCAGGATCGGGCACATCACGCCAGCTTGGGCAGATCCACAGACGCTGACCAAAACGCATCGGGTGGAAATTGTCCATCCACTCACGTTCCCAGTCCTTATCTTCGATCTGCTCGATCTTATGGTGGAAGCCCGATCCCAGCAGCGGATGCTGTTCCAGTCCGGCGATCACGTCCGGCATCTCGGTTTCGGCGTCAAACAGGCCGATCACATCGGTGTCGCCCCACAGGCGGGTTTCGCCCGGCAGCGGTTCGAAAACCGGATTATCGTGCGTATCCTGGAAGGTCACCGATACCGCGCCGTTTTCAATCAGTGCGTCACCGAGTTCTTCAGCCTGAGCGCCGGTCGTATTAATTTTCATCTGTATCCAGGGCATAGCAATTCTCTTATTCAAACAGGGTGGAGGTCTTCTGCGGTTCAGCGGCAGAGTGACCAAAACGGTTACCGGCAATAAATGCCAGCAGGCTGAGCAGCAGCGCGGGCACAATCGGGTGGAAACCCATCGGTTCAACGTGCAGGCTGGCCAGCAGTGTGTAGCAGGCAGCACCGGTAATCATGCTGCTCAGTGCACCGGCGGCATTCGCCTTTTCCCAGTACAGCCCCAGCACCAGCGGCCAGAGGAACACGGCTTCAAGCCCCCCGAAGGCCAGCAAATTAAGCCAGATGATCATATCGGGCGGATTCCACGCCGCCAGCAGCAGCAGCAAACCCAACACCAGCGTTACCAGACTGGAGAAGCGTTTAAGCAGGCGCTCGTTCGCCATATGCTCAGGTCGTACACGCAGGTAGAGATCTTTCACGATCGTTGCCGATGATTGTAGCAGCTGGGCATTGATCGTTGACATGATCGCCGCCATCGGTGCGGCAAGAAAGATCCCTGCAGCCAGCGGCGGTAATACCTGGATCATCAGCGTTGGGATCACCTGGTCGGGGATCGCCAGATTCGGCAGCACGGCGCGGCCAAGTGCACCGGCCAGATGCATACCCAGCATCAGCACAACGACCACGATAGTACCGAGGACGATCGCCCTATGTACCGCCTTGCTGTCTTTGTAGGAGATACAGCGCACGGCGGTATGTGGCAGGCCAATCACCCCGAAGCAGACCAGAACCGAGAAAGAGGCGAGGAACGTTGGCGTCAGAATATTATCCACACCGGAAGGCGTAATCAGCCGGGGATCGATCGCTTCCAGTTTGGCAACAGCACTGTGCATTCCGCCTGCCGCGTGGATCACCGCATACAGCAGCAGAAACGTTCCCAGCAGCATCACCAGGCCCTGCATTGCATCGTTCAGCACGCTGGCGCGGAAGCCGCCAAAGGCGGTATACAGCGCAATGCTGCCGCCGAAGATCAGCAGGCCGGTATCGTAAGGGATACCCGCTGCCGTCTCCAGCAGGCGCGCACCGCCGATAAACTGCACTGTCATCGCGCCGATAAAAGCAACCAGCAGACTCAGGCTCGCCAGCCACACCAGCAGCGGGCTGCGGTAGCGGGCATACAGCATATCGTTGAGCGTGACGGCATTATAGCGACGGGCAAGAATCGCGAACTTTTTCCCCAGTACGCCCAGCGCCAGCCAGACAGCGGGAACCTGTACCATCGACAGCAGCACCCAGCCGAGGCCGTATTTATAGGCGGCACCCGGGCCACCGATAAACGAGCTGGCGCTGATATAGGTGGTGGTCAGGGTCATCGCCAGCACAAAGCCGCCCATGGAACGGCTGCCGAGGAAATACTCGGTGAGGAAGCTGCCTTCACGGCGCTTGCGCATGGCAAACACCGACAGACCGGCGACCAGCAGCAAATAGCCAATCAGCGGTAAAATAATCTCAAGCTTCACTGTCATCCTCCAGGGGAATATCGCGGAAAACCACGCGAACCATCAGCCAGCAGAGAAATATAAACAGGCCGGGCACCAGCAGGCAGGAGAGCTCAAACCAGTGTGGCAGCCCGGTGATGCCGGGGCGTTCGTCCCACAACCAGGCCGTCAGCACCCAGCAGGCAAGATAAGCTACCGCCAGCCAGAATGACCAGCGTGCTTCTTTATTCGCCTGTAGAAAACGCGTATCCATCCGTATCTCCTCAGAGTGACGGCAAAGGTTCATTTATGCAGGGATGGCAGAGTTAAGGCTCATGACCCGGCAATACCTTTAGAAGTGACTTACGGGGAAGGAGAATGGGCCTGACGATGCAGGCCCACGAGCAGGCAGGATTACTTCTCTTGCAGGCCGAGTTTCTTCTCCAGGTAGTGGATGTTGGTTCCACCGTGCTGGAAGTTCTCGTCTGACATGATTTTCATCTGCAGTTCGATATTGGTTTTGATCCCGTCAATAATCAGCTCCGCCAGCGCATTTTTCATGCGGGAGATAGCAACATCGCGGGTTTCACCGTAGGTGATCAGCTTGCCAATCATTGAATCATAGTACGGCGGCACGCTGTAACCGGCGTAGATATGTGATTCCCAGCGCACGCCAAAACCACCAGGCGCATGGAAGCGGGTGATCTTGCCAGGGCTTGGCAGGAAGGTGTTCGGGTCTTCGGCGTTAATACGGCATTCCACCGCATGGCCGCGAACGGTCACTTCTTCCTGTTTGATTGACAGCGGTTGACCGGCAGCGATACGCAGCTGCTCTTTGATCAGATCCACGCCGGTGATCATTTCAGTAACCGGGTGCTCAACCTGAATACGGGTGTTCATTTCAATGAAGTAGAACTCACCGTTTTCAAACAGGAACTCGAACGTACCCGCACCGCGATAGCCGATATCCACACAGGCTTTAGCGCAACGCTCGCCGATATAGCGACGCAGTTCTTCAGTAATGCCCGGTGCTGGCGCTTCTTCCACCACTTTCTGGTGACGACGCTGCATGGAACAGTCGCGCTCGGCCAGATAGATAGCGTTGCCCTGACCATCGGCCATAACCTGGATTTCGATGTGGCGTGGATTTTCCAGGTACTTCTCCATGTACACCATGTCGTTGTTGAAAGCCGCTTTGGCTTCCGCTTTCGTCATGGTGATGGATTGCTCCAGATCTTTGTCGCTGCGCACAACGCGCATACCGCGACCGCCGCCGCCGCCGGAGGCTTTGATAATCACCGGGTAACCAATGCGTTTTGCAAAGGCACGGTTTTTATCCATGTCCTCGGTCAGTGGACCGTCTGAACCTGGAACGGTAGGCACACCGGCTTTCTTCATCGCGGTGATAGCGGAAACTTTATCGCCCATCAGGCGGATGGTATCCGCTTTTGGTCCGATAAAGATAAAGCCAGAACGCTCAACCTGCTCGGCAAAGTCCGCATTCTCGGACAGGAATCCGTAACCCGGATGGATAGCCACCGCGCCGGTGATTTCCGCCGCCGAGATCAGCGCCGGAATATTCAGATAGCTTTTTACCGACTGAGCCGGGCCGATGCAGACGGTTTCGTCTGCCAGCAGCACGTGCTTCAGATCGCGATCCGCAGTGGAGTGTACGGCAACGGTTTTGATGCCCAGCTCTTTACAGGCACGCAGAATACGCAGCGCAATCTCACCACGGTTAGCAATTACAATTTTATCAAGCATGGTTCGCCTCGTTATTCGATGACTACCAGCGGCTCGTCAAATTCAACTGGCTGACCGCTTTCGACCAGGATCGCTTTCACTACGCCGGATTTATCGGCTTCGATCTGGTTCATCATTTTCATCGCTTCAACGATGCACAGAGTGTCGCCGGCGTTAACTTTCTGGCCAATTTCAATGAAGGCTTTCGCATCCGGGCTAGGAGTGCGGTAGAAGGTGCCTACCATTGGAGAGCGCACGATGTGGCCACTGATTTCAGCTGCAGCTGGTGCTTCCATAGCCGGTGCAGTGGCAGGAGCCACGGCGGCGGCCAGAGCGGGCTGCGGCTGCTGCATCATTGGTGCAGCGTAAGCCTGCTGCATCATTGGATAGCCAACGTTAGCCGGGGAACGGCTGATACGAACTGACTCTTCGCCTTCAGAGATTTCCAGTTCAGCGATACCTGATTCTTCAACCAGTTCGATCAGTTTCTTAATCTTACGAATATCCATAAGTGTGGTTCCGTACTCTGTTTAATTAGATGGTGACAGGCGTTTTACCGCTGTCTGTAAAGCCCAGGAATAACCGTCGACGCCAAGTCCACAGATCACGCCGGCAGAAATATCAGAAAGATATGAATGATGGCGAAAAGGCTCACGGGCATGCACATTTGACAGATGAACTTCGATAAATGGGATGCTAACTGCCAGCAGCGCATCACGCAGTGCTACGCTGGTATGGGTGAATGCCGCCGGGTTGATGACGATATAATCGACATTGCCTTTTGCCTCATGTATGCGATCAATCAACGCATGTTCCGCATTGGACTGGAGATGACTCAGGGTAACGTTCAGCGCTGCGGCCTGTGCCGTCAGATCGCTGACAATCTCGCCCAGCGTCGTGTGGCCATACTTTTCCGGCTCACGCGTACCCAGCAGATTCAGGTTGGGACCGTTCAAAAGGAGTACATGAAACTTATCCGTCATCTTGCTGCTATCTCCTGCGATAATTGAGGCATCGCACAAAATACATCGCCAAAGCCGGTTTGTCACCTCATTCAGATGAAATTTGATGTCGGCTGGCAAACGAAGTCGGGCATTATAACGATATCAACGCAATTAGCAGCTAAATACTGGTCTTATCAGCGAAGATAATCCACAGCGCCCGTGAAAAAGACGCCGAAGATTTATCCTGTTGTGACAGAGAACACGCTATCTGCGGGGGCTGAACCGATTACCACGGCCACCACTTGCGGAATGTTTTATAACGGAATGCCAGCAGGATCGCGGCAAGTAACGCATAAATCCACGGCTGTGGCGAAAGCACTTTCACCGACCAAAGATAGTGAATGGGTGCCAGAATTGCCACCAGGTAGACGGTGTAATGCAGCGTTTGCCAGCGTTTCCCTAATCGACGCTGGGCTTTCTGGAAGGAGGTAGCGGCCAGCAGCAGCAGGATAACCCAACTGATCAAGCCGAAGGTCAGATACGGTCGGTAAATCAGTTCCGAACCCAGCAGGCCAATATTGTCGATCCCCAGCTCCAGTAGCGAATAGCTGACCAGGTGCAGGGTCGCCCAGGCAAAGCACCAGAGCCCCAGCAATCGGCGTACGCGGATCAGCAAGGGCTGCTTTCCATAGCGAGCAACAGGTGTGACGGCCAGGCTGGCCAGCAGAAACTTCAGCGCCATTCTGCCGGTAAAATGCTGGATATCCTTCGCCGGATCGGCGCTGAACCAGCCCTGATCGATAGAGAGCAGGAGCCAGAGGAACGGCAGGAAGCCGGCCAGATGCAGCAGAACCTTCAGGACGGTTATTTGTTTCGCATTCAGGCGCATCACTTAAAAATTTTCCCGTAAATCAAGGCCACGGTAGAGCGAAGCCACCTGTTCGGCATAGCCGTTATACAACAGCGTCGGCTGGCGCTTAACATCAAGAATACCGCCTGATCCAATCACGCGCTCGCTGGCCTGCGACCAGCGTGGGTGATCGACGTGTGGATTCACGTTGGCATAGAACCCGTATTCGTTGGGTGCCAGCTGGTTCCAGGTTGTGGGCGGCATATCTTTGACCAGACTGATTTTTACGATGGATTTAATCCCTTTAAAGCCGTACTTCCAGGGTACGGTCAAACGGATCGGTGCGCCGTTTTGCGGCGGCAGCGCTTTGCCATAAACGCCGGTGGTCAGCAGGGTCAGGGGATGCATGGCTTCATCCAGCCGTAATCCTTCTACATAGGGATAATCCAGCCCGCCGCCGATAAAACGATCCTGCTGACCGGGCATTTCATCCGGGGCATAGACCGTCTGGAAGGCGACATAGCGTGCATTGCTGGTGGGTTCAGCGGCTTTTAGCAATTTACCCAGTTCGAAGCCAATCCACGGCACCACCATGGACCAGGCTTCAACGCAGCGCATGCGGTAGATTCGCTGCTCCAGTGGAAAGCGCTTAAAGATATCATCCATATCTAAAGTCAGTGGTTTCGCCACTTCACCGTCGATGGTGATCTTCCAGTCGGTGGTTTTTAGCGTGCCCGCATTGGCGGCAGGATCGGCTTTATCCAGCCCGAATTCGTAGAAGTTATTGTAGCCGGTGACCTTATCTTCCGGCGTTAGCGGTAAATCGGCCTGGTACTGCGCGGGTTTACTGAATTCCAGTGCCTTACCCGGCATCGCTTTTGGGCGATCGTTGCCTTTAAACCATGAAAGCACATCGGCTCTGGCAGCACCGGGCAGGGTGAAAGCCGCAGCCCCAAGTCCTAAGGTTTTTAACAGCGTGCGCCGGCGGGTATTAAACACGCTCTCCGGCGTGACGTCGTTTTCAGACAGTGTGTTTACGGTTTTCATGGGGAATTCTCGACAAAGACTGTGGATATTAGAGCATGGCCTGGCGAAGAAGTTTCAGCGAGCATTCAGGTAAAATGGAGCATTTGCGGTTAAATCAGCCCCGGCAAATAAACCGGGGCGAAAGGATTAGCGAACCCGTACCAGCGTCCGGCCGGTTATCTGATTATTTAACAATTTTTCTGCGGCTTCAGGGGCCTGTGACAGCGAAATCTCCGTAGTGGCCTGTTGATAGAACGAGGCAGGTAAAACTTTGACCAGGCGTTTCCAGGCGGCAATACGTCGTGCGGTCGGGGCCATCACGGAATCGACCCCTTGCAGGCGCACATTACGTAAAATAAACGGCATTACGCTGGTGGGCAGATCGAAGCCACCGGCCAGGCCACAGGCGGCTACTACGCCGCCCCAGGAGGTTTGTGCCAGTACGCTGGCCAGCACCTGACCACCTGCGGCATCGATTGCCCCTGCCCAGCGCTGTTTTTCCAGCGGGCGGGAGGCTTCGCTGAACTCGCTGCGTGGCAAAATGTGGGTGGCGCCCAGCTGCTGTAAATAGTCGTGGGTGGATTCACGCCCGCTGACGGCAGTCACTCGGTAACCCAGCGCGTGCAGCAGCGCAATTGCCGTGCTGCCCACGCCGCCGCTGGCTGCTGTTACCAGTACCTCTCCGCTTTCCGGAGTCACTCCACCTTCTTCAAGCGCCATGACGCAAAGCATGGCAGTCAGCCCGGCGGTGCCGATAATCATTGCATGGCGAGCCTCCAGGCCTTCAGGTAGCGCAACCAGCCAGTCCGCTTTCACCCGCGCCTGTTCAGCCAGCCCGCCCCAGTGGTTCTCACCAACGCCCCAGCCGGTGAGTACCACCGACTGGCCGCTGTGAAAGCGCGGATCGCTGCTGGTGTGTACTTTTCCGGCAAAATCAATGCCGGGAACCATCGGGAACTGGCGAATAATCTTTCCCTTACCGGTAATCGCCAGCGCGTCCTTATAGTTAATGCCTGACCACTCAATATCCACGGTAACGTCGCCGGGAGGGAGATCGCTGCTGTCAACCTGCCGGATGGAGGCCAGTGTCTTGCCGTCTGCCTGTTCGAGAACCAGTGCCTGCATGTGAATCTCCTGAAATCGCGTGTTCAATGAAAAAAGTACCTGGTACGACTATACTCGCAGAAACCTCTGATTATCTGACACCAGACAAGCAAACGGCATCCGGGTTATGGTATTTTTCCATTCCGTGTTACTCAGGCTAGGGTGCCTGCTTTCCACCTGCCATTAATCTACGAGCGTACATTACCGTTAATGGCGTATCTGTCACCGCAGTTGAATGGGCACAAGGATGCGATTAACCACCAAACTTTCTGCGATTATCACACTGCTCTGCACATTAGGAATGTTGCTAATGCTGGTGGGCTGTGTGCTGAGCTTCTTCTATATTAGCAACCAGAGAGCAGAATTTCGGGTTGAACGGATGGCTGACGATGTCGATCTCGCCTTGTTAACCCAGTCTCCGCAGCAGATCTCTTCCTGGCTCCATCAGGTCATGAACCCCTTACAGATTGAGCGCATTGAGCTGAATGACGGCAACAACACCCTGTTGCAGGTCACCCGCCATCAGCAGTCACTGCTTGATGATGAACCGAACCGCTTTCGTCAGACCGATATTCATCTTCGCCAGCATCCGCATTTAACTCTGCGCATTATGTGGATCGATCCGACCAAAACGTGGTTCAGCTCGATGATTGGAGCCTCAACGCTATTGGCTATTGTTGCCGTGGTGGCGATCATGACATTTTTGCTGGTGCAGGCCCACCGCTGGCTTTACCGGCAGTTGAAAGGTCTTGAAAAGCTGGAGGTGCGTGCAGAAGCCATCATCAAAGGTGAGCGCGCCAGTGTACGCCCAGGGTCGATACATGAATGGCCGGCAAAAGCGAGTAGCGCAATTGATTTGCTGCTGGCGGATCTGAAAGAGGCGGGAGAGCAGCATTACCGCGTCGACACGCTGATCCGCACCTTCGCCGCTCAGGACCCGCGTACCGGGTTAAATAACCGCCTGTTCTTTGATAATCAATTGACCACGTTACTGGAAGATCCTGAGGCGGTTGGCACGCACGGGATGGTAATGATGATCCGCCTGCCGGATTTTGACACGCTGCGCGAGCGCTGGGGGCATACCGAGGTTCAGGACTATCTGTTTGCGCTGGTCAATCTGCTGTCGACCTTCGTTTTACGCTACCCCGGCGCGCTGCTGGCGCGTTACTTCCGCAGCGACTTTGCCGTGCTGTTGCCGCACCGCAGCATCAAAGATGCCGATGGCATTGCATCGCAGCTGATTAAGGCGGTGGATACGCTGCCGCCAACGCGCATGCTGGACCGGGACGATATGATTCATATCGGTATCAGCGGCTGGCGCAGCGGGCAGACTACGCAGCAGGTAATGGAAAATGCCGAACTGGCCACTCGTCAGGCAACTTTACAAGGTGGAAACGGTTGGTCGGTCGGTGAAGGTGCACTTCAGGATCTGGGGCGGGGCAGCGTGAAATGGCGCACGCTACTGGAAAATACCGTTAATCGTGGCGGCCCTCGCCTGTATCAGAAACCGGCGGTGACCAGCGAAGGCAAGGTTCATCACCGTGAGATGATGCCGCGCATATTTGACGGCGAAAAAGAGCTGCTGGCGGCGGAATACCTGCCGCTGGCGCAGCAGCTTGGACTGGCAGAGCGCTACGACCGCCAGATGGTGACGCGGATCTTGACGCTGGTCGACCTGTGGCCCGAAGAAACGCTGGCGATTCCCCTGACTCTGGACTCCCTGCTGCAGCGCAGTTTCCTCAACTGGCTGCGCGATAGTTTGCTGCAATGCACTAAATCACAAAGAAAACGTATTTTATTTGAACTTGCAGAAGCGGATGTGTGTCAACACTTCAACCGGTTAGACCCGGTGTTTCGTTTGATCTATGGTTTTGGCTGCCGCGTGGCCATCAACCAGGCAGGGTTAACCGTGGTTAGCACCGCTTATATACGACAGTTTCAGGTGGAGCTGATTAAGCTGCACCCGGGGCTGGTGCGTAATATCGAGCGGCGTACGGAAAATCAGCTGTTTGTACAGAGCCTGATTGAGAGCTGCAAGCACACATCAACACGGGTTTTTGCCGCCGGAGTGCGTTTTAAAGAGGAGTGGCAAACTCTGGTTGAGCTGGGCGTTACCGGTGGTCAGGGGGACTTTTTTGCATCCTCTCAGCCGGTCAACAGCAACGTGAAAAAATATTCGCAAAGATATCGAGTTTAGCCTGCCGTTAGCCGGGTTTTCACGTAGAATAGCCGCGCGGTGTGGTTCGAAGCGGCTTCCTTGCCAGCCGAAGCGAAACTAAAATGTTAAATATTATGTATGTTATGTCCGCTTTATCCGTCTAAACCCCAGGGCAGGATGCCGCGTTATCAGCATTTTTTGCAGAAGATGCTGCTGAAGGTTGTGACACCGGCGCGAGATAGCATGATTTTTCACCGAAGTAGACTGTTTTTGCGCCTTGTCGCTGCTTCGTGTGGTTGGTAAAGTAAGCGGATTTTATTATCCGCCCCCAGCTTGCAGGATTATCCTTTAGTATGTTTAAAAAATTTCGTGGCATGTTTTCCAACGACTTGTCCATCGACCTGGGTACCGCCAATACCCTGATCTACGTGAAAGGACAGGGCATTGTTCTTAATGAGCCCTCCGTCGTTGCTATTCGTCAGGATCGTGCCGGTTCTCCTAAGAGCGTGGCGGCAGTAGGTCATGATGCAAAACAAATGCTGGGCCGTACGCCTGGCAATATCGCGGCTATTCGTCCAATGAAAGACGGCGTTATCGCTGACTTCTTCGTGACCGAGAAAATGCTGCAACACTTTATTAAACAGGTACACAGCAACAGCTTTATGCGCCCAAGCCCGCGCGTGCTGGTGTGTGTGCCTGTGGGCGCAACGCAGGTTGAACGCCGTGCTATCCGTGAATCTGCCCAGGGGGCTGGTGCGCGTGAAGTGTTCCTGATTGAGGAACCTATGGCCGCGGCAATCGGTGCTGGCCTGCCGGTATCTGAAGCGACCGGTTCGATGGTGGTGGATATCGGTGGCGGTACAACAGAAGTTGCCGTGATTTCCCTCAACGGCGTGGTTTATTCCTCTTCCGTACGTATTGGTGGTGACCGCTTCGATGAAGCCATCATTAATTATGTGCGTCGTAACTACGGTTCACTGATCGGTGAAGCAACCGCGGAACGCATCAAGCACGGTATCGGCTCGGCGTACCCGGGTGATGAAGTGCATGAAATGGAAGTCCGTGGCCGTAACCTGGCTGAAGGGGTTCCACGTGGTTTCACGCTGAACTCAAACGAGATCCTGGAAGCGCTGCAGGAGCCTTTGACCGGTATCGTGAGCGCCGTTATGGTCGCACTGGAACAGTGCCCACCAGAGCTGGCATCTGACATCTCCGAACGCGGCATGGTACTGACCGGTGGTGGTGCGCTGCTGCGTAACCTGGACCGCCTGCTTATGGAAGAGACCGGCATTCCGGTAGTCGTTGCAGAAGACCCGCTGACCTGCGTAGCACGCGGTGGTGGTAAAGCGTTGGAAATGATTGACATGCACGGCGGCGATTTGTTCAGCGAAGAATAATTTGCCTGAAGGGAGTGGCGGGGCGCTGCCCGCACTCCTTTTTCATGTTGTCGAGGAAAACGCCGATTTTATGAAGCCGATGTTCAGCAGGGGGCCTTCCCTGCAGTTACGCTTATTTTTAGCGGTTATAGTGGCAATAGGCGTTATTGTTGCCGATAGTCGTATGGGGGCTTTCACCCAAATACGTACCTATATGGATACCGCCGTTAGTCCATTCTACTTTCTGGCCAATGGGCCGCGTCAAATTCTGGACGATGTTTCTGAAACATTGGCCTCCCGCCAGCAGATCGAGCTGGAAAATAAAGCCTTACGTCGTGAACTGATCCTGAAGAACAGCGAACTGCTGATGCTGGGACAATTTAAACAGGAAAATGCCCGCCTGCGCGAACTGCTGGGTTCGCCGCTGCGTCAGGATGAACACAAGATGGTGACCCAGGTCATCTCTACTGGCAGCGATCCTTATACCGATCAGGTAGTGATTGATAAAGGCAGCGTAAACGGTGTTTACGAAGGGCAGCCTGTTATCAGCGATAAGGGCGTCGTCGGACAGGTGGTTGCCGTCGGTAAAATCACCAGCCGCGTGCTGCTGATTTGCGATGCTTCCCATGCACTGCCGATCCAGGTGCTGCGCAACGATATCCGCGTGATCGCGGCGGGCAACGGCTGCACGGAAGATTTGCAGCTTGAGCATCTGCCGGGCAATACCGATATTCGTGTTGGTGACGTGCTTGTAACGTCGGGTCTCGGTGGACGTTTCCCTGAAGGCTATCCCGTCGGCGTTGTGTCGTCGGTGAAAGTGGATACGCAGCGTGCCTATACGGTGATTCAGGCTCGTCCAACCGCCGGACTGCAGCGTCTGCGCTATCTGCTGTTGCTGTGGGGGGCCGATCGTAACGGCACTATGCCAATGGCGCCTGATGAAGTTCACCGCGTGGCAAACGAACGTCTGATGCAGATGATGCCTCAGGTACTGCCGCCGGTAAGCGAGATGGGGCCTCCGGCTCCACCTGCTATTAGTGACAGTGGTAGCACCGCGCCCGGCACGGCTGCCGTGACGGAACCCGCGCCAGCTCAGGCTGAGCCGGTTCGCCGCCAGTCACCGGTGCGTGGAGGTCAGCCTTGAGTAGCTATCGCAGTCATGGCCGCTGGGTCATCTGGCTCTCATTCCTCGTTGCGTTGGTATTGCAAATCATGCCCTGGCCGGAACAGATTTATATGTTCCGGCCATCCTGGCTGCTGCTGATCTTAATTTACTGGGTGCTGGCGCTGCCGCATCGGGTAAATGTCGGTACGGGATTCGTGATGGGATCTATAATGGACCTCATCTCTGGTTCAACGCTGGGCGTGCGTGCGCTGGCATTGAGCATTATCGCGTATCTGGTGGCGTTTAAATTCCAGCTGTTCCGCAATCTGGCGCTGTGGCAGCAGGCACTGATGGTGATGGTGCTGTCGCTGGCGATGGATGTGATCGTCTTCTGGGCCGAATTCCTGGTGATCAACGTTTCGTTCAGACCAGAAATTTTCTGGAGCAGCGTCATCGACGGCATCCTCTGGCCCTGGTTGTTCTTACTGATGAGAAAAATTCGCCGCCAGTTTGCCGTACAATAAAGGACAATTATGGTATCCCTGTATCTGGCTTCTGGTTCTCCCCGTCGTCGTGAACTACTGACTCAGCTTGGTTTATCATTTGAGCGCATCTCTACTGAGGTAGAAGAGCAGCGCCGCGATGGTGAACAGGCCGAACACTACGTCCGTCGGCTGGCGCTGGAAAAAGCGCAGGCCGGCGTGGCCGTTGCCCGCCAGGATCTGCCCGTACTTGGGGCAGATACCATAGTCGTATTACATAATGAAGTGCTGGAAAAACCAGCCGATAAAGATGCTGCAGCCGCAATGCTGGCAAAGCTCTCCGGCCAGACCCATCAGGTGATGACGGCCGTAGCGTTTGCCGACAGCCAGCGGTCACTTGATTGCCTTGTTGTCACCGATGTGACGTTTCGTTCACTGACACCAGATGATATCAGGAACTATATCGCCAGCGGCGAGCCGATGGACAAAGCCGGTGCGTATGGTATTCAGGGACTGGGTGGAAACTTTGTCAGAAAAATTAACGGAAGCTATTACGCAGTGGTGGGATTGCCTCTGGTTGAAACAGCTGAGCTGTTCAGCAGCTTTCTGTCGCTGCGTGACGTGAGAGGACAAGATGACAGCTGAACTGCTGGTTAATATTACGCCGTCGGAGACCCGCGTTGCCTACATCGACGGCGGCATTTTGCAAGAAATTCATATCGAGCGCGAAGCACGCCGCGGCATCGTCGGTAATATTTATAAAGGCCGCGTTAGCCGGGTACTGCCTGGGATGCAGGCGGCGTTTGTGGATATCGGTCTGGAGAAAGCGGCTTTTCTTCACGCTTCCGACATCATGCCGCACACCGAATGCGTCGCGGGCGATGAACAGAAAAACTTCTCTGTGCGGGATATCTCCGAGCTGGTTCGTCAGGGGCAGGATCTGATGGTGCAGGTGGTGAAAGATCCGCTGGGCACCAAAGGAGCGCGTCTGACCACCGACATTACGCTGCCATCACGCTATCTGGTCTTTATGCCGGGAGCTTCACACGTGGGCGTTTCACAGCGCATCGACAGCGAAGCCGAACGCGACCGCCTGAAAGCGGTGGTCTCCGGCTACTGCGATGAGCTGGGCGGCTATATTATCCGCACAGCGGCGGAAGGCGTGGGTGAAGAAGAGCTGGCCTCGGATGCTGCGTTCCTCAAGCGCCTGTGGACCAAAGTGATTGAGCGCAAGAAGCGCAATCAAACCCGCTACCGTCTGTACGGCGAGGTGGCGCTTTCACAGCGTATTCTGCGTGACTTTGCCGGTGCGGCGCTGGATCGCATTCGTATCGACTCACGTCAGACTTTCGAACACCTGGTGGAATTCACCAGCGAGTACATCCCGGAAATGACCGCGAAGCTGGAGCTGTACACCGGCAAGCAGCCCATTTTCGATCTGTTCGACGTGGAAAATGAAATTCAGCGCTCGCTGGACCGTAAGGTTGAGCTGAAATCCGGTGGTTACCTGATTATCGATCAGACCGAGGCGATGACCACCATCGACATCAATACCGGTGCGTTCGTTGGCCATCGTAATCTTGAAGAAACCATCTTCAATACGAATATCGAGGCCACACAGGCCATCGCCCGGCAGCTGCGGCTGCGTAATCTCGGCGGCATTATTATTATCGACTTTATCGATATGAGTAATGAAGACCACCGCCGCCGGGTGCTGCACTCGCTGGAACAGGCGCTGAGCAAAGATCGGGTGAAGACCGGCATTAACGGTTTCTCCCAGCTTGGGCTGGTGGAAATGACGCGTAAGCGCACCCGCGAAAGCATTGAACACGTGCTGTGCCAGGACTGCCCGGTATGTAAAGGGCGCGGTACGCTTAAAACGGTAGAAACCGTGTGTTACGAAATCATGCGTGAGATCGTTCGCGTACATCATGCTTATGATTCCGACCGATTCCTCGTCTATGCTTCTCCTGCGGTCGGTGAGGCGCTGAAGAGCGACGAATCCCATGCGCTGGCAGAAGTGGAAATCTTTGTCGGCAAGCAGGTTAAAGTACAGATTGAGCCGCTCTATACGCAGGAACAGTTTGACGTAGTGATGATGTAGAGTAAAAACTGTTACCCCGGAACGAAACAAGGAGAGGCATGTGAGGCAACTGCCGAGGATTTTGCTGCTGACTGGCGCAACGTTAGTTGTGGTTATTGCGCTGCTGGTTAGTGGCTTACGCCTGGTGATGCCGCATATGAATACCTGGCGCGAGCCGATTCTTGAGCGCGTATCGGCCGCGGCAGGCGGTAAGGTAACGGCCAGTTCGCTGTCTGGAAATTGGGAATCTTTCGGTCCGCGCCTGGAAATTAAGGATATTCAGGCGGCGCTGTCTGACGGCGGCAGCGTCAGCATTCAGCGCGTCACGCTGGCACTGGATGTCTGGCAGTCACTGCTGCATCTGCGCTGGCAGTTTCGCGATCTAACCTTCTGGCAGCTTAATCTGGTTACCAACACCCCGCTAACCGGCGGCGGCGGTCAAACCGATTTACAGGCCGATCGCCTCAACAACCTGTTCCTGCGGCAGTTCGATCACTTCGACCTGCGCGACAGTGAAATCAGCTTCGTTACCCCTTCCGGGCAACGTGCCCAACTGGCAATTCCTCAGCTCACCTGGCTTAACGAAAGCAACCGCCACCGGGCAGAGGGGCTGGTCAGCCTTTCCAGCTTTACCGGCCAGCACGGCGAGGTGCAGGTTCGCCTCGATCTGAGTGACAGCAACGGTTATCTCGATACCGGCCGCGTGTGGATGCAGGCCGATGATGTGGATGTGAAGCCGTGGCTGGGGCAGTGGATGCGCGATAATACCAGCCTGGAAAGCGCAAAATTCAGCCTTGCCGCATGGATGGAAGTGAAAAACGGTGAGGTCTGGGGTGGCGATGTCTGGCTGAAGCGAGGCGGAGCAAAGTGGGAGGGTTCCGATCGGCCGCACCACCTTCGCGTGGATAACCTGACTGCGCATATCAGCCGCTTTAACCGCGGCTGGCTGCTTAACATCCCGCAAACGCGCTTTATCACCGATGACAATCCGTGGCCAAAGGGTCAGCTTTCCATGCTCTGGCTGCCGCAAAGCAGCGACCTGCCTGGGCCGGATAAGCAGGCGGAACTGCGCGTGCGCGCCACGCACTTGGATTTAGGTTCGCTTGACCCGCTGGTTCCGCTATTTGCCAAACTTTCGCCGGAACTGCTGGAAAACTGGCGCGCGCTGCAGCCGCGCGGCGAGATACAGTCGCTGGCCGCCGATGTGCCGCTGAACCAGCCCGAACTGACCCGTTTCCAGGCACGCTGGCAAAACCTCAGCTGGCAGCAGTGGAAGCTGCTGCCGGGCATGGAGCACCTTAACGGTTCGCTTTCCGGCAGCGCGGCGGACGGTCAGCTGGCGTTTGCCGTACAGCAGGCGACACTGCCCTACGGCGATATGTTCCGTGCTCCGCTGGAAATCAGCCGGGCTTCGGGTGCGCTGAACTGGCAGCATAATGCCGACGGACTGACGCTGTCCGGTGAGCAGCTTGACGTGCAGGCCCGTTCGCTCTGGTCCCGCGGTGATTTCCATTACCAACAGCAGAAAGGTCAGTCCCCGCGCCTGGATATCCTGGCCGGTATCAAGCTGACGGATGCCGCCGATGCCTGGCGCTACTTCCCTGAACCGCTGATGGGCACGTCACTGACCAACTACCTCAGCGGCGCGCTAAAAGGCGGGCAGGTGGATAACGCCACGCTGATCTTCGCCGGCGACCCGCATCAGTTCCCGTTTAAACGCAACGAAGGCATGTTTGAAGTGGCGGTACCGCTGCGAAAAGCCACCTACGAATTTGAGCCCGGCTGGCCGCTGCTGGAAAACCTGGCTATCGATCTCGATTTTGTGAATAACGGCCTGTGGATGAAGGCGGAAGAAACAAAGCTGGGTGAGGTGCAGGGGCGTAACATCTCGGCGGTTATTCCTGATTATCTGGAAGAGAAACTGCTGATTGACGGTGAAATTAGCGGCGGCGGTGACCAGGTTCGCGACTATTTCAACGATTCGCCGTTGAAGTCATCGCTGGGTGCTGCACTTGATGAACTACAGGTTGGCGGCAATGTGAGTGGTAACTTACATATTGATATCCCGCTGGATGGCAGGCAGGTCCGCGCGACCGGTGACGTTAACTTTAAAAACAACTCTCTGCATATCAAACCGCTGGAAACCACATTTGAGCAGCTTTCCGGGCGACTCACCTATGATAACGGCGATTTGAAAAGCGACCAGATGCATGCCCGCTGGTTCGGTCAGCCGCTGGCGGTCAGTTTTAGTACGCTGGAAGGCGAGAAAGACTATCAGATTGGTGTAGATCTGCAGGCAGACTGGCAGCCCGGCGAGGTCAATGTGATACCGGCAGCGGTAAGGTCGCAGCTGGCGGGGAATCTGCCATGGCAGGGTAAAGTTCAAATCACGTTACCGCACGGCGGCGGTGCAAATTATCAGGTTGATATCGACAGCGACCTGAAAAATGTAAGCAGTCACTTACCTGCACCGTTGGATCTCAGTAAGCCTGCAAATACGCCAGTCAAACTGACGGCTAAAGGTAATCTTAATAGCTTCGATCTCAGTGGCTCGGTCGGCAGTCGTCATCGTTTTAACAGCCGCTGGCTGCTGGGCAAACAGCTGCGCATCGATCGTGGCATCTGGGAGAATGATGCGAAACGCACGCCGCCGCTGCCGGAGACTCAGGGCATGGTACTGAATCTGCCGCCGCTTGATGGTAGCGCGTGGATGGGGCTTATGGCCGCTGCCGGTTCTGAGAACGAAAAGGCGGGCAGCAGCGCGTTACCGGGCGATATCCGGCTGCATACGCCCGCTCTGACGCTGGCGGGGCAGCGATGGCAGGATCTCAACGTTACGCTAAGTCAGGATGTTGCTGGCGACACGACGGTCGCGGCGAAGGGGAAAGAAGTGGAGGGGACGCTGATGATGAAGCGCTCGGCCCCCTGGATCGCTCAGCTCAAGTATCTCTATTACAACCCGCAGTGGCAGACCTCGGGCGGCGGTGCTCCACTGCCGGCCGATGCTTCCAGCATCGACTTCAGCCGCTGGCCAGCACTGAATCTGAACTGCGCCGAGTGCTGGCTGCGCGGGCAAAAATTTGGCCGCATGCAGGCTTCTCTGACGCCGACAGGCGACACGCTGAAGCTGGAGAACGGGCTGATTGACAGCGGTAATGCACGCCTGACGGTTAACGGTGAGTGGGTAAATCGTCCTGATGGTCAGCGTACCTCATTGAAAGGTGTCCTGAGCGGCAAAAAAATCAACGAGGCGACCAACTGGTTCGGCATTAGCAGCCCGCTGCGCGATGCACCGTTTAACGTCGACTACGATCTGCACTGGCGTTCTGCGCCGTGGCAGCCTTCGGAAGAAACGTTGAGCGGGGTGCTGAAATCGCACCTTGGTGCAGGGCAGATTACCGACGTCTCAACCGGGCGTGCCGGTCAGCTGCTGCGGCTGGTCAGCTTCGATGCGCTGATCCGCAAGCTGCGTTTTGATTTCAGCGACACCTTTGGTCAGGGCTTCTGGTTTGATTCGATCAATGGCACCGCGTGGATAGAAAATGGCGTGATGCACACGGATAACCTGCTGGTGGATGGGCTGGAAGCGGACATTGCCATGAAGGGCAAAATGGATCTCGTAAGACGGCAGATTGATATGGAAGCGGTGGTTGCGCCGGAGATTTCTACGACGGTCGGGGTTGGTGTGGCCTTTGCCGTTAACCCGGTTGTGGGTGCTGCTGTGTTTGCCGCCAGCAAGGTGCTGGGGCCGCTGTGGAATAAAATTTCAGTACTGCGCTATCACATCACCGGGCCAATTGATAAGCCTGAAATCAATGAGGTACTGCGCAAGCCGCGAGAAAACGACGATAAGTGAATTTGACGTGGCTATGGAATTGCCTCACGCTGTAAACATAGCGAACCTAAATGAATATTGAGGGCCAGTCGCATCTGGCTCATCCATACTGAGTGAGAATTCATGAGTCTGAATTTGGTGAGTGAGCAGCTACTGGCTGCCAATAATATTAGTCATAACGATCTGTTTGCCATTCTCTGCCAGCTCTCCGAGCGTAAGCTGGATTACGCCGACCTCTATTTCCAGTCCAGCTATCATGAATCCTGGGTGCTGGAAGACCGCATCATTAAAGATGGCTCCTACAATATCGATCAGGGTGTGGGCGTGCGCGCGGTAAGCGGCGAGAAAACCGGTTTTGCCTATGCCGATCAGATTACTTTGAATGCGCTGCACCAGAGCGCAACGGCGGCCAGAAGCATCGTGCGCGAACAGGGCAACGGTCAGTCGCACACCTTAGGTGCGGTGCTGCATCGCCCGCTGTATCCGGCGCTCGATCCGCTGCAAAGCCTGACCCGCGAAGAAAAAATTGCCCTGCTGCACCGTGTTGACAGTGCCGCGCGTGCTGCAGATAAGCGCGTTCAGGAAGTTTCTGCCAGCCTGACCGGCGTCTACGAACTGGTGCTGGTGGCGGCCACGGATGGAACGCTGGCGGCGGATGTCCGTCCGCTGGTTCGTCTGTCCGTCAGCGTACAGGTTGAGGATAACGGCAAGCGCGAGCGTGGCTCCAGCGGCGGCGGAGGTCGTCATGGTTATGAGTTCTTCCTGGCGAATGAAGACGGTGAAGTTCGTGCCGACGCCTGGGCGCGTGAGGCGGTCCGTATGGCGCTGGTGAATCTGAACGCCGTAGCGGCCCCGGCAGGCTCCGTACCGGTGGTACTGGGCGCAGGCTGGCCGGGCGTGCTGCTGCATGAAGCGGTGGGTCACGGCCTGGAAGGCGACTTCAACCGTCGTGGTACCTCGGTATTCAGCGGTCAGATGGGGGAGCTGGTGGCTTCCGAACTCTGTACCGTAGTGGATGACGGCACCATTGAAGGGCTGCGTGGTTCGCTGGCCGTTGATGATGAAGGTGTTCCGGGGCAGTACAACGTACTGATTGAAAACGGTATTCTGAAAGGCTACATGCAGGATAAGCTCAATGCGCGTCTGATGGGCGTTAAGCCAACCGGTAACGGCCGCCGTGAGTCCTATGCGCACCTGCCGATGCCACGAATGACCAACACCTATATGCTGGCCGGTAAATCGACGCCGTCAGACATTATTGCCAGCGTTGAATATGGCCTGTACGCGCCGAACTTCGGCGGCGGTCAGGTTGATATCACCTCCGGTAAATTCGTCTTCTCAACTTCAGAAGCCTATCTGATTGAGAACGGCAAAGTGACTAAACCGGTGAAGGGGGCAACCCTGATCGGTTCCGGCATTGAGGCGATGCAACAGATTTCGATGGTCGGTAACGATCTGGCGCTGGATAAAGGCGTTGGCGTCTGCGGTAAAGAAGGGCAAAGCCTGCCGGTCGGCGTCGGCCAGCCAACGCTGAAGCTGGATAAAATCACGGTAGGCGGCACGGCGTAACTCAACGCCGGTTTTCTCGCAACGTTCAGTTATTTAAATCGGGCGATCGCACAGGCGGCCGTCCGATTTTTTATTTCCCCGCTACACCTTGCGGAATTCCCGGTAGATTTCATCCACCTTATCGAAGTAACTGATAAGGTAGTTAATACACACCTGAACTTTGAGCGGCAGCTTGTCTTTTTGCGTATAGAGCGCATAGACCGGGCGCGGCATCGAATGATAGTGGGTAAACAGGATCTCAACCTCACCGGCGTTAATCTCTTCAATCACCCACATCAGCGGCACGTAGGCGATACCGGTCCCGGCTTTCAGCCAGCGAATTAACGTCTGAGCATCATTGGTGGCAAAACGCCCCTGCGGCGATAAGCGAACAGATTTACCTTCCGGTGAAGTCAGTTCAAAATCATTGTCGGTGCGCACGCTGTATTCAAGCCATGAAAAGTTACTGATATCCTCTGGATTTTCCGGCGTACCGTGCTGTGCCAGATAGCTTTTTGCTGCACAGACCACCATCGGCATCGATCCCAGACGTTTGGAAAACAGTCCGGAATCCTGAAGAGCACCCACACGCAGGACCAGATCCAGACCATCGGCGATCAGGTCAGGGGCCGGAATACCGGTGACCAGATTAATTGTCAGGCCGGGATATTCTTTCAGCATCTCCACCGTCATCGGGGCCAGCAGGTTTTGCGACATGGTGGAAGAGCTGCCAATGCGCAGCGTACCGATGGGCGTATTATTAAATGCCCACAGCTGTTCATGAACCTGCTGAACTTCAGACAGCATTCTCCGACAGCCCTGAAAATAGATCTTCCCTGCTTCGGTCAGCCCAATGCTGCGCGTACTACGATTAAGTAATTTAACCTGCAGCTCATCTTCCAGCCGGGCGACGATCTGGCTGACCGCAGAAACGCTGAGCTGTAGCTGCTGTGCTGCGGCGGTGAACGAGCCCAGTTCCACCACTTTGGCGAAAACGGACATGCCTTTCAGTCTTTCCATTATTAACCCTGGCTTAAAAGTGATTTAGATCACATTTGGTAGATAACTTATAGTCAAGCGCGTTACTATAGCAGTGCCGGACTACCGTTCTGAAGTCCTACTCCCTATTTTAAAGCTCACTTTATAAGCTACTATTCTGTGAGTATCGGTTGTGATCCGGGCCCGACTTCGTGGCCATCATCAGCCTGAACTTTAAACTGCCCTGAAACAGGTGGGAGATCGTTATTGCGTCTTCGTATTCCGGCACTGTTTTTACAAGGATAAGAGATGAGTGTGCTTCCTGTTATCGTGGTTTTCGGGCTTTCTTTTCCGCCCATTTTCTTTGAAATCGTCGTGTCATTGATGCTGTTCTGGCTGGTTCGTCGCCTGCTTATGCCGACCGGACTCTATGACAGGGTCTGGCATCCAGCGCTGTTTAACACCGCGCTTTACTGCTGTCTGTTCTACCTTGTATCCCGCTTGTTCGTCTGAGGTCATCGTGAAAGCACTAATAAGAAAAATTTCCCGTTTCGCCATCACCCTGATTTTGGTGGCGATCGCGGTGGTTCTGATTTTCCGCGTTTGGGTGTTTTACACCGAATCCCCGTGGACCCGCGATGCAAAGTTTACCGCCGATGTGGTCGCGATTGCACCCGATGTGAGTGGCCTGATAACCGATGTGCGTGTGCGTGATAACCAGCTGGTTGAGAAAGGCCAGGTGCTGTTCGTGATTGACCAGCCGCGCTATCAAAAAGCGCTGGACGAGGCGAATGCCGACGTTGCCTACTACCAGGCCATTCTGGATGAGAAGCGTCGCGAAGCGTCTCGTCGCAACCGGCTGGGCGTTTCCGCCATGTCACGTGAGGCTATCGATCAAGCCAACAATGATTACCAGACCACGGAGCATCAGCTGGCGAAATCCATCGCCACGCGCGATCTGGCGAAACTGGATCTGGAACGTACCGTAGTGAAGGCACCCTCGGCCGGGTGGATCACCAACCTGAACGTCTATGCCGGTGAGTTTATCACCCGGGGTTCCACGTCAGTGGCGCTGGTCAAACAGGATTCGTTCTATGTACTGGCCTTTATGGAAGAGACTAAGCTGGATGGTATCCGTCCTGGCTATCGTGTTGAGATCACGCCGCTTGGCAGCAACCAGGTCATTCTTGGCACCGTTGACAGCATGGCCGCCGGGGTGACGAACAGCAGCAGTACCGTTGACAGCAAAGGCATGGCGACCGTCGACTCGAATCTGGAGTGGGTACGTCTGGCACAACGTGTGCCGGTGCGTATTCGCCTGGACAAGCAGCCGGGCAACCTGTTCCCGTCAGGCACCACGGCGACCGTTGTGGTAACCGGTGCGCAGGATCGCCAGGAAAAAGACATCTCCCCGCTGATGAAACTGATGCATCGCCTGCGCGAGTTTGGCTAAGGTGGAGTAAATGATGCAGTGGTATCGTCTGCGATTTCCCATCAAGCTGACTTTTGCCATCATTCTGGCGCTGTTTGTGGGCTTTGAATTCAATCTTGAAACTCCGCGCTGGTCGGTGATGACCGCTGCGATTGTTGCCGGCGGTACGGCCTTTGCCGCCGGGGGCGATCCCTTCTCCGGGGCGCTGCGCTATCGCGGCATGCTGCGTATTGTCGGGACCTTCATCGGCTGTATCGCGGCACTGACCATCATGATTGCCACCATCCGCGCGCCGCTGCTTATGCTGCTGCTGTGCTGCCTGTGGGCCGGTGTATGCGTGTGGCTGTCATCGCTGATCAAGCTTGAGAACTCCTATGCCTTAGGCCTGGCAGGTTATACCGCGTTGATTATCGTGGTCAGCGTTGATTCCAGTGGTTCGCTGCTGCTTGCGCCGCAGTTTGCCGTAGAGCGCTGTAGCGAAATCATTATTGGTATTGTTTGCGCCATTCTCGCCGATATGCTGTTTTCGCCGCGATCCATCAAGCAGGATATCGACCGCGAGGCCGACGCACTTCTGCTGGAGCAGTATCGGTTGATGCAGCTTTGCGTCGCTCATGCCGACAAGGATGAAGTGGATAAAACCTGGGCTGGACTGGTTCGTCGAACCACCGCTCTGAAGGGAATGCGTTCGCTGTTGATGATGGAATCGGGCGGCTGGCCGAAGGTGGAGCGCAGAATGGCGGTGCTGAACACGCTTTCGCTGACGCTGATTACCCAGGCCTGCGAAACGTTCTTGATCCAGAACTCCCGTCCGGAATATGTGCCGCCACAGTTTCTGCTGCTGTTTGAAAAGCCGGTAGAAAGCACGGCAGACATCCATAAGCGGATGAAGATCATGCGCCGGATTATCACCGTCAGCGGCAGCAAAAATACACCGGCAACGATTCGCAGCTGGGTCGCTGCGGCCAGCCGCTATTTGCTGTTGCTGAAGGGTATTCACACCAACAGCAGCATCAGCCGTATCGAAGAAGAGGTGCTGAATGCCGAGCCGGTAGTCAGAATGCGTTCGGCAGAATCCCGGCACGCTATTATCAACGGTGTGCGTACTTTCGTTGCCACGGCCGTGGGTTCTATATTCTGGCTGTGGACCGGCTGGGCCTCCGGCAGCGGGGCGATGATTATGCTGGCGGTCATTACCGCTCTGGCTATGCGTATGCCAAACCCGTTGATGATGGCTAAGGATTTCCTCTACGGGATGATTTTTGCCGTTCCGCTTGGTGCGCTGTATTACATGGTGATCATGCCCGCGACGCAGCAAAGTATGCTGCTGCTGTGTATTGCTCTTGGCGTGATGGCATTTGTGGCCGGTATCTTTATTCAGCGGCGTCAGATCGGCACGCTGGGCGCGCTGGTTGGCACAATTAACATTTTGACGCTGGATAACCCGATGACCTTCCACGTCAGTACTTTCCTTGACGGTGCGCTGGGGCAGGCCATTGGCTGTTTTGTTGCCCTGTTGGTGATTCTGCTTATTCGCGACAGCTCCAAGGCGCGTATAGGCCGCACGCTGCTGAATCGCTTTATGTATGCGGCGGTGTCAGCGATGACCACCAATACGGCGAGGCGTCGGGAAAACCATCTGCCTGCGCTGTATCAGCAGCTGTTCATGCTGCTGAATATCTTCCCCGGCGATATTGATAAATTCCGCCTGGCGCTGACGCTGATTATTGGCCATCAACGGCTGCGCGATGCGGATATTCCGATTAATGACGACCTGTCTGCCTTCCATAAACAGCTGCGCCACACCGCTGACCGGGTTATTTCGGCGAGTAGTGATGCGAAGCGGCGTCACTATTTCACCCGTCTGCTGTCCGAGTTTGATATTTACCAGCAAAAGCTGGCGCTGTATGAGGCACCGATCAGCGTGACCGAACCGGTTGCCCGGCTTGCTCAGATGCTGAAAAAATACCAAAACACCTTGATCCAGGTTTGATCCTTCCGCCGGTAGCACGGGCTACCGGCACCGCATTTTCCTCCTGCCGATATCACTCCGTCACAAAACGGCATGGGTTTGCCATCTATACTTATTGAGATAACGGCAATCAAAACAGGAGGAATCATGACGATCTCATCATTTAAGGATAATGAACTGTTCCAGACCGGATACCTGGTGGCAGGAGAGTGGCTGCAAACGGGGTCCACGTTCCCGGTATTCAACCCTGCCACTGGCGAAACCATCGCTGAAGTTGCTAAAGCCGGTAAAGCAGAAACCGAACGAGCGATTGCAGCCGCGGCGGCGGCCTTCCCCACCTGGCGAGCGAAAACGGCAAGCCAGCGCTCGGAAATACTGTATCGCTGGTATCAACTGATGCTGGAAAATAAAACCTGGCTGGCGCAGCTGATGACCGCCGAGCAGGGCAAACCACTCAAAGAAGCTGAAGGCGAGGTGCTATATGCCGCCAGCTTTATTCAGTGGTTTGCCGAACAGGCCAAGCGCGCCAATGGTGAAATTATTCCACCTGCCCGGCCCGGAACGCGCATTCTGGCCACCCGTGAACCGATCGGCGTGGTGGCGGCCATTACCCCCTGGAATTTCCCGATGGCGATGCTGACCCGCAAGCTGGGCCCGGCGCTGGCCGCAGGCTGCACGGGGATTATCAAGCCGGCCAACAATACTCCGTTGTCCGCATTCGCACTGTTAGCGCTGGCGAAAAAAGCCGGTGTACCGGACGGTGTACTTAATGCGGTAGCCGGCGATACCGCCGCCATCAGCGACGCGATTATGGCCAGTAAAGAGGTGAGAAAAATCTCCTTCACTGGTTCCACGCAGGTCGGCAAGCTGCTGATGCGCAACGCAGCGGAGACAATGAAAAAAGTGTCGATGGAGCTGGGGGGCAATGCCCCGTATATCGTTTTTGACGACGCGGATATTGATGCTGCGGTAAAGGGGGCGATTGCCAATAAATTCCGCAACGCCGGTCAGGTTTGCGTCAGCGTCAACCGCTTCTATATTCAGAACAGTGTTTACGATCGCTTCGTGGAACGGCTGGCCGAAGAAGTGAAAAAGCTGAAGGTTGGCAACGGAGTCGAAGAGGGGGTCGTTGTCGGGCCGTTGATTGAAGCTTCCGCATTAAAAAAGGTGGAAGAGCACGTTAACGATGCGGTGGCAAACGGAGGGCGCATCGTGGTCGGTGGTGCCCGGCACGCGCTGGGCGGAAACTTCTGGCAGCCTACGGTGATTGCCGATGCCACTGAAAAGATGAAACTGGCGAAGGAAGAAACCTTTGGCCCGGTTGCCGCCTGTTTCCGCTTCGATGATGAAGACGAGGTGATTCGTCGTGCCAACGACACCGAGTTTGGTCTGGCGGCGTATTTTTACACGCAGAATCTGCAGCGGGTATTTCGCGTATCGGCGGCGCTGGAAAGCGGCATGGTGGGCATTAATGAATGTGCAGTATCGACCGAACTGGCTCCCTTTGGTGGCGTAAAAGAATCAGGCCTGGGGCGTGAAGGGTCGGTGCTTGGGCTGGAGGAGTTTCTTGAGGTAAAAGCCCTGCATATCGGCGGACTGTAACCCGACGGGCGACGAGCGTCGTCCGGCAGTTTTTCAGCGGAGCAGCCTTAATGAGAAAAGAGATTTTTGACTTTAATGTGATTGTCGATCGGGCGCATTTTTATCGTCAGTTCAGCGAGCGCTTCGCTCTTGAGCCACACGGTATTACCGATCTCGACAGCTTATGGGATGTGCTGATCGCGGCGAAGGTGCCGTTGCCGCTGGAAATTGAGTTTATTCATCTGGGAAGTGGGCAGAAGCGCCGCTATGGTGCGCTGATCCTACTGTTTGACGAAGCTGAAGAGGAGCTGGAGGGCCAGCTCCACTTCAATGTCAGATAGTCTTTATCAAAAAGGGCCCCGGCGAACGGGGCCAAAGGGTTCGTCATAGGCGGCTATCAATGGATAGCCTCGACGAGGAATTACTTGTAAATCTCAGCGGTCACGTGCCAGTTGTCCTGATTGCGGGCTTCTACCACGCGATAGGCGCTGGCACCCTGCATATCTGCTTTCTGTGACAGCTGCTGGCGAATATCCGAGGGTACTCCGGCCACACCGCTTAGCGTAATTGTCCCCGCAGATTGCAAGTTCTCTGCCTGTTGGCTATTGACCAGTTCGGCGGCAGAAGCGCCGAAACCGATCATTGACAGAAGACTCAATGCAGCGATGGTTGTTTTGATTTTCATAGATTATCTCCCATTTGCAATCAACAACCTACGGGCTACAGCATAATGACCAGGTCGTCGATATCACCACCGGATGCTACGCATCCGGCACGATCAATTATTTGTACAGTTCAGCCGTGGCGTGATAGTTGCCATCGTTATGCGCTTCAATCACGCGATAAGAGGTTGCACCCTGCTGGTCAGCTTTATCTGACAACTGCTGGCGGATATCGCTTGGCGCCGCATCAATGCCGCTGACGCTGATGGTACCGACAGACTGCAGATTCTGTTGAGCAACCTGATCGTTAGTTACCAGCTGTGCAGCGCTGGCACCGAATGAAAGAACAGAAGCAAGACCTAACGCAGCGATAGTAAATGTAGTTTTCATGATATTGACTCCAGATAATGTTTTTTCGGTAACCGAAAGGGCTAAAAAGCATTTATTATTCTTGGGGTTACCGTACTGATCGTATTGATGCTGAATGATTTTTTTTAATCGGCCTTATTTATAGATCTCAGCGGTAGCATGCCAGTTACCGTTCTGATAGCTCTCGATAACGCGGTAGGCACTGGCACCTTTCTCTGTCGCTTTGCTATCCAGCGCCTGGCGAATATCCATTGGCGAACCGGCGATGCCGCTGACGCTGACCACACCGATTGACTGGAGATTCTGCGCCTGAGTAGCATTAACAGATTCGGCGGCAAATGTGCCGAATGACAGAGCAGAGAGTACGCTTAGAGCGGCAATGGCAGTTTTAACGTTCATGATTTTATTCCTCGTCAACTGTTTTTATCTTTTTAGTTACTGTGATTCTCATCACGGAAACAAGTATAGATCTGATAACGGGAAATATTAATAGCATGCTAATAATATTTTTCTGGGATTTATTGCAACTGTGTGCGGTTTTAATAACCACTAGTTATAAGAAGTGCTTATATTTTGCTCTGGATTTGTTAAATTCACGTAAAAACATCAACCTGGATGACTTTAACTATTTGTGCGGTTATTTGCGGGCGATCACACAGGTGAAATAAATAGTGCTTTGCCAGACAGGCTGTTTTCTCGCGAAAAGCCAGTGATATGTGCTGACAGACGGGGGCGGTGGCTCGACAACTAAAGTAAGAGCTGCCTTGCGACAGCTCATAAATGCCCCGGTAACAGGTGTTAGCACGAGGTTAAGCAATGGGGCATAACAGGACTGCTTATAACTCTTTCCTTTAAAGCTCCTGTTCGAACAGGACCAGGATTGCATCATGCAGCTGCTTGACGGTAAAGGCGCGGGCAGGGGTAATAAAGATGGTATCGTCCCCGGCGATAGTACCAAGGATACCTTCGGCTTTTCCCAGTGAGTCGAGCAGGCGGGCAATCAGCTGAGCGGCTCCCGGACTGGTATGGATCACCACCAGGGCATCATTGAAGTCGACATCCAGCACCAGGTTTTTCAGCGGGCTGGTGGTGGTGGGAACGCCAAGTTCAGCCGGCAGGCAGTACACCATTTCCATTTTCGCATTACGGGTGCGAACCGCGCCAAACTTAGTCAGCATCCGCGAGACTTTTGACTGATTGATATTCTCGAAGCCTTCTTCCTGCAGTGCATTGACGATTTCGCCCTGCGAGCTGAATTTTTCTTCTTTCAGTAAGGCCTTGAACGCCTTAATCAGTTCTTCTTGCTTTGATGGGTTACGCATAGGTTACCGATAAAAAGGAAGTGAATGGGGGAACCCCAAGCGGGATAGTACATTATTATGCAATTAAATGAATTTTTATGCAAATTTGAATTGTGGTGCGAGGTGAAAGCCTGGCAGGAAGCCGAAGTCTAACAAACTTTGGCACTGAAAAGAAATCTAACGGTCCGGTACTACTTTGCACAATAAGTGAACAATTTGTTATAAAATTGATGTTGTTCGGATAAGTGCTATAGGTGTAAGGTACGCCGGATCACGATGTCTGCATGTTGCAACGACTGGCGACCAGCGATAACAGGATGTAATGCGGGCATATCTTCAGCATTTGCTGCTTTTTAGTGCTTAAGCACGCAAAACCGTAAACCCGCTATCGTCATTATCCCGCAGGTCGTCTAAGGTCGTAAGCAGATGGATTTCCCGGCATAACATGCTCAAAATAATAAGGAGTTTAGGATGAAAGTTGCAGTTCTCGGTGCAGCGGGTGGTATCGGTCAGGCTCTGGCCCTCCTACTGAAAACCCAGCTTCCGGCTGGTTCAGAACTCTCTCTCTATGATATCGCCCCCGTCACTCCGGGTGTTGCGGTAGACCTTAGCCATATCCCTACAGCAGTCAAAATTGAAGGCTTCAGTGGTGAAGATGCGACCCCGGCTTTGCAGGGCGCTGATGTGGTTCTGATTTCCGCTGGCGTAGCGCGTAAACCGGGTATGGACCGTTCCGACCTGTTTAACGTCAATGCGGGCATTGTTCGCAACCTGATTGAACAGGTTGCTGCGACCGCGCCGAAAGCGCTGATTGGCATCATTACTAACCCGGTGAATACCACGGTCGCCATTGCGGCTGAAGTACTGAAAAAAGCCGGTGTGTATGACAAAAACAAACTGTTCGGCGTGACCACGCTGGATATTATTCGCGCCAACACCTTTGTGGCTGCGCTGAAAGGCAAACAGCCGCAGGATCTGAACGTTCCGGTAGTGGGCGGTCACTCTGGTGTTACCATCCTGCCTCTGCTGTCGCAGATTGAAGGCGTCAGCTTTACCGAGCAGGAGGCGGCGGATCTGACTAAACGCATTCAAAACGCCGGTACTGAGGTTGTTGAAGCGAAGGCGGGTGGCGGGTCGGCGACGCTCTCAATGGGCCAGGCTGCGGCGCGTTTCGGACTGTCGCTGGTGCGCGCCCTGAAAGGGGAAAGCAATGTTGTCGAATGTGCTTATGTTGAAGGCAGCGGCGAATACGCCCGTTTCTTCTCACAGCCGCTGCTGTTGGGCAAAAACGGTATTGTTGAACGTCGTCCGATTGGCAAACTGAGCGCGTTCGAGCAGCAGTCGCTGGATCAGATGCTGGACACGCTGAAAAAAGATATCGCTTTGGGCGAAGATTTTATTAAGTAAGTCTGCATTTCGCCCCGTCTCCAGACGGGGCGATACAGCCACTTTTCCCTACTGACTTTTGTTCTCTTCCGGGTATTCCAGTACCGTGACCGGTAGCGTCATCTTCTTATCGTTACGCAGGATCTCAACCTCTATGACTGTTCCAGGACGGATCTCCGCGACCTGATCCATGGTTTCCATTGCGGAAACGGCGGGTACATTATTCACCCGCGTAATCACATCGTGGATCTGCAAACCGGCTATTTGCGCCGGGCCGGTAGGGTTCATACCGGTGATGACAATGCCCTGCGGATGCTCCAGCGTGGTATTCTGGCCGGTAAAGCGCGGGATTTCTTCCCCGGTGATACCGATATATCCGCGGATCACCCGCCCGTCACGGATCAGCTTGTCCATAATTTTGGTGGCCAGCCGTGTCGGGATAGCAAAACCCAGCCCTTCTGGCGTTTCGCCATCGCTGCTTTTATCGAATGAAAGCGTGTTAATCCCCATCAGTTCACCCAGCGAGTTAATTAGCGCGCCGCCGGAGTTACCGCGGTTAATCGAGGCGTCCGTTTGCAGGAAGTCCTGATGGCGTGATGGGCTCAGCCCCACGCGGCCGGTTGCACCAATAATGCCCTGAGTGACCGTCTGACCGATGTTATAAGGATTACCAATCGCCATCACCAGATCGCCGATATGCGCCACGCGTTTCGGGTTGATCGGGATGACCGGCAGATTCGATGCTGTAATTTTCAGTACGGCAAGGTCGGTCAGCGAATCTGACCCCACCAGCATTGCTTCAAAGTAACGGCCATCCTGCAGGCGCACGATAATTTGGTTGGCATCGTTGATGACGTGTTTGTTCGTCAAAATATAGCCGCGAGGGTCCATGATGACGCCGGAACCCAGGACATCAGAAGAGTTGCTGGCGCTGCGGTTATAAACGTAAACCACCGCCGGCGCCGCACGCCGCACGGCATCGTTGTAGCTGACCGGTTCCTGGTCGGCGTTGTTGCCAGGCTGGGACAGCAGATCGCCGCCGAACTTAAGGCCCGGAACGGCTACCAGAAGAATACCCGCCACAATCAGGCCGAATATCACGGAACGTAAAAGTTTAAGAAACATGGTTTTAAGCGGTGAATGAATGAACTAAATGCAGGATAACATGAGTTGCGCGGGCACAGTAGCCTGTGCCCGCGAAGGGGACTACTGAAGCAGTAAATAGATGCTGTCGCTACCGCGAATAATATTCAGCGCCAGTAGCGGAGGTTTGCCCTCCAGCAGCTTGCGCAGTTCAGTCAGATTCTGAACCGGGGTGCGATTCAGGCCGACAATGACATCATCTTTCTGCAGGCCCGCGAGCGCCGCAGGAGTGCCTTTCTCAACATTATCCACTTTGACACCTTTGGTGCCATCGGCAGCCGCTCCGTCGCTGAGCGTTGAGCCCTGAAGGGCCGGGGCCAGCTGTTCTGCACTCACGGTGCTCTGGCTGCTGTTATCCAACTTAACGCTGACGGTCGCCGGTTTTCCTTCGTGCAGCAGGCCAACTTTTACCTCCTGTCCCGGTGCGGTGGTACCGATTTTCACCCGCAGCTCGGCAAAATTATTAACCGGTTTGCCGTCCACGCTGATGATAATGTCACCGGCTTTGATACCCGCTTTTGCCGCTGCCGAACCCGCCAGCACTTCGTTGACGAAGGCCCCACGCTGGACGTCAACGTTAAAGGCTTTGGCCATATCGGCGGTCATTTCCGTGCCTTTAATGCCGAGCTGTCCACGTTTTACTTCGCCAAATTTAATCAGCTGCTGGGCCAGATTCATCGCCATATTGCTCGGAATCGCAAAACCGATGCCGATGTTGCCGCCCGCGGAGGAGAGAATTGCGGTATTCAGGCCAATCAGCTCACCGTTCAGGTTAACCAGCGCGCCGCCGGAATTACCGCGGTTAATCGCCGCATCGGTCTGGATAAAGTTTTCCAGACCTTCCAGATTCAGGCCGCTACGCCCCAGAGCGGAAACAATACCGGAGGTTGCCGTCTGGCCTAAGCCGAACGGATTTCCGATGGCGACGGTAAAGTCACCGACTTTTAGCTGGTCCGAGTCGGCAATGCTGACCTGGGTCAGCTTCGTGGCACCGTTCAGTTGAATAAGCGCCACGTCAGTTTGCTCATCGTCACCAATCAGTTTGGCGTCAAATTCACGCCCGTCGCTGAGCTGGACTTTAATTTTGTCCGCTCCGTTCACCACATGGTAGTTGGTCAGCACATAGCCTTTCGCCGCATCGATGATGACACCGGAGGCCAGGCCTTCAAAAGGCTGCTTTGGTCCGTCATCCTGTTCGCCGTCCTGGCCCAGAAAACGTTTCAACTGTTCAGGGATCTGCTGTTCCTGCTTCTGTGTGCCTTCCACGTAGACACTGACCACGGCTGGTAACACTTTTTCCAGCATAGGGGCCAGGCTGGGCAACGGTTGCCCTTCAACTTGCGAAGGGAGAGAAGCCTGGGCCGAAGGAGTCATCATAGCCAGATTAAGGCCGAGACTGAGTGCTAATGCGCTTAACAGAAATGACGTTTTTTTCATCGTTACGACGCTCTCGCTACCGGAGAAGTGATATGAATACCCTGCACATGCAGGCTCTGAGATGTGACTGACAGCGATACTTGCAACGAAACGGGGTGCCAGGCACCCCATAAGAATGGCTTATTTTCCTGCGGGGCGTTCACCACGCAGCAGGCCGGAAGCGCTGTCCGGGTAGTCCCTTGGCATCTGTACCGGGGCCTGATCGTTATCGGCTTCTGACTCAGTCAGCTGATAAGCAAAGGGATTTTTCTCTCCCGGCAGGTTCGGTAACAGGTCATTAGACCCTTTTGCCATATGTTGGTACAGCTGGCGATAATCGCGGGCCATATTGTCCAGCAGCTCAGCACTGTGGGCAAAATGGTTGGTCAGCTCTTCACGGTATTCCGCCAGCTCAGCTTTGCTTTTTTCCAGTTCATACTGCAACGAGCGCTGCTCACGCAGTTTCTTGTTGCCAAAACGCATTGCAACCGCGCCGATAATAATCCCAACAACTAACCCAATGAGCGCGTATTCCCAGGTCATAATAACTCCCGTTTTGTCTTCGTTGTTCCGTAGGGTCTTTCCATTCACTACTAGCCACTATAACCGCTAATGTTATGGAAGTGGAATCCTGTGGCCGCTTCGCTTAGTGTAGAACGACTTTTTTTTCGACGATCAACCCCCCGGCACGGCCATTTTTTCAGGGAATGTGACTAAATTATGCAAAAGATGTCCCCTCTGGCGCTCTATGAGCAGGCGCTGGAAAACGGCGAGTATCAGCCTGATGAAGTACAGCGCGCAGCAATCACCCAGCTTGACGGCATATGGCAGGCGTTAAGCGGTTCTCGTCCCGCTCCCGCCCCGAGCAGCGGTGGGTTGTTTGGCAAATTAAATAAGCTGTTAGGCAAAGGGAAAACCGACCCTCAGCCCCCGGCGCGTGGCCTGTATATGTGGGGTGGCGTTGGGCGTGGAAAGACCTGGCTGATGGACATGTTTTTTCAGGCAATTCCTGGTGAGCGCAAACAGCGTCTGCATTTTCATCGTTTTATGCTGCGCGTGCATGAAGAGCTGACCGAGCTGCAGGGGAAAAGCGACCCGCTGCAAACTGTCGCCGACCGCTTCAAGGCAGAGACGGATCTACTGTGTTTTGATGAATTTTTTGTCTCCGATATCACTGATGCAATGTTGTTGGGGACGCTGATGGAAGCGCTGTTCAGCCGTGGCATTACCCTGGTTGCAACGTCTAACATCCCCCCGGACGATCTCTATCGTAACGGTTTGCAACGCGCACGTTTTCTGCCAGCTATCGAAATGATTAAGCAGCATTGCGACATTATGAACGTCGATGCCGGGATTGATTATCGCCTGCGCACGCTGACTTCTGCACATTTATGGATGACGCCGCTGGACGCCTCCACCTCAAAAGAGATGGAACGGATGTTTGTCGCGCTGGCCGGTAAACCCCGTGAAGCGCATGCACCGTTGGAAATCAACCACCGACAGCTCCCTACGCTCGGCATGGCGGAAGGCGTACTCGCAATGAGTTTCCTCACCCTGTGTGGTGAAGGACGAAGCCAGCACGACTATATTGAGCTATCTCGCCGTTTTCACAGCGTATTACTGTATGATGTCCCGGTGATGATTTATAAAACCGAAGATCAGGCCCGGCGTTTTCTGGCGCTGGTGGATGAGTTTTACGAGCGTCACGTGAAGCTGGTGGTTTCGGCGGAAACATCACTGTATGAAATTTATCAGGGCACGCGGCTGAAGTTTGAGTATCAGCGCTGTGTTTCCCGTTTGCAGGAAATGCAGAGTGAAGAATACCTGCGCCTGCCGCATCTGCCCTGAGTAAAAAAGGACCTGGCGGAACGGCAATTTTATCGTAGAAAGTGTTCGATTTTTATGGGCGACTTCTCTATAATCTTGCGACCCCACGTTACAACAAAGGTTTTTTTCCCAAAACTCTTTGTGTTCCAGTAACTCTATCCGAAGGGGTGGGCTTACTGGTCAAGATGGTCGTGTGAGCTCCAACCGTTTATTCAAGCGTTTGGGATTTCACCAACGTGTAACTTAATTTGGGTAAGCTTTTAGATGAAAACTTTTACAGCTAAACCAGAAACCGTCCAACGTGACTGGTATGTTGTTGACGCAACAGGCAAAACTTTAGGTCGTTTAGCGACTGAACTTGCTCGTCGTCTGCGCGGTAAGCACAAAGCGGAATACACTCCGCACGTAGATACTGGTGATTACATTATCGTTCTGAACGCTGAGAAAGTTGCCGTAACTGGTAACAAGCGTACCGATAAAGTGTATTACCATCACACCGGCCACATCGGTGGTATCAAGCAAGCGACCTTCGAAGAGATGATTGCTCGCCGTCCTGAGCGTGTGATTGAAATCGCGGTTAAAGGCATGCTGCCAAAGGGCCCGCTGGGTCGTGCTATGTACCGTAAACTGAAAGTTTACGCGGGCAACGAGCACAACCATGCGGCACAGCAACCGCAAGTTCTTGACATTTAATCGGGATTACAGGCAATGGCTGAGAATCAAAACTACGGCACTGGTCGCCGCAAAAGCTCTACCGCTCGCGTATTTATCAAGCCGGGCAGTGGTAACATCGTAATCAACCAGCGTTCTCTGGAACAGTACTTCGGTCGTGAAACTGCCCGCATGGTAGTTCGTCAGCCGCTGGAACTGCTGGACATGGTTGGTAAATTCGATCTGTACATCACCGTTAAAGGTGGTGGTATCTCTGGTCAGGCTGGTGCGATCCGTCACGGTATCACCCGCGCTCTGATGGAGTTCGATGAGTCTCTGCGTGGCGAACTGCGTAAAGCAGGCTTCGTTACTCGTGATGCTCGTCAGGTTGAACGTAAGAAAGTCGGCCTGCGTAAAGCACGTCGTCGTCCACAGTTCTCCAAACGTTAATTTATTCTGCTTCGGCAGAGTCAGTTATCGAAAACCCGGTGCTCAGCGCCGGGTTTTTTATTTTCTGCTGGTGCAAAAAGCGCGAAAGTTATCTTGCTTTATCACTTTTCCCTCGTAAATCGGCATTCGTCTCCGCACAAGCTGACTAAAATCTGGTAGACTATGTGTCACTTTGTGCCCATTGGCCAGTCAACAATGACGTGCAGCTCCCGCTTACGGCTGGAGTGGCCAATCATCGGGCTAATGGCAATAACGAGTCGCCGCGTGGATGGCTATTCGCAGTAATTTTCTGGATAAACTTGGAGGTTTACATGGCTGTCGCTGCCAACAAACGTTCGGTAATGACGCTGTTTTCTGGTCCGACTGACATTTTTAGCCATCAGGTTCGTATCGTACTGGCTGAGAAAGGTGTAAGCGTCGAGATCGAGCAGGTTGAAACGGATAATCTGCCCCAGGATCTGATCGACCTCAACCCGTACCGTACCGTGCCGACACTCGTTGATCGTGAGCTGACGCTGTATGAATCTCGTATCATCATGGAGTATCTGGATGAGCGTTTCCCGCATCCTCCATTGATGCCGGTGTATCCGGTCGCACGTGGTGAAAGTCGTCTGATGATGCACCGCGTTGAGCAGGACTGGTACAGCCTGATGCGTAAAGTTGAGAACGGCACGGCGCAGGAAGCCGAAGCGGCTCGCAAACAGCTGCGTGAAGAGCTGCTGGCGATTGCCCCACTGTTCTCCCGCACGCCGTTCTTTATGAGCGAAGAATTCAGCCTGGTTGACTGCTATCTGGCTCCGCTGCTGTGGCGTCTGCCGCAGTTGGGTATTGATCTGAACGGTGCCGGTTCGAAAGAGCTGAAGGGCTATATGACTCGCGTCTTTGAGCGTGATTCATTCCTTGCTTCCCTGACCGAAGCCGAGCGTGAAATGCGCCTGCAAACGCGGGGCTGATTACGATGGAAATGTCGCAACTTACCGCACGTCGTCCTTATCTGTTGCGCGCTTTCTATGAGTGGTTGCTTGAGAACCAGCTCACCCCGCATCTGGTCGTCGATATCAATTTGCCGGGTGTGATGGTCCCTCTGGAATATGCGCGGGATGGTCAGATCGTACTAAATATCGCGCCGCGTGCCGTGGGGAATCTGGAGCTGGGCAATGATGAAGTTCGTTTCAATGCTCGCTTTGGTGGCGTTCCGCGTCAGGTGAACGTGCCGCTGGCAGCGGTGCTGGCGATCTACGCCAGGGAAAACGGTGCCGGTACGATGTTCGAACCGGAGCCAGCCTACGACGGTGCCGGGGAGTTTGATGCTTCAACCGAACAGGATGAAGCACCGGAAACCCTGATGTCGGTGATCGATGGCGATCGTCCGGATGATGAAAGTGACGATCATACGCCAGACGATGAGCCGCCGCCGCGCGGTGGCCGCCCGGCATTACGCGTTGTGAAGTAAGCCATTAATAAGCAGCATAGAAAAACGGGCCAGTTGGCCCGTTTTTTTTGAGTGCATATCGTCAATGGATGCGGGCTGGCCCGCATCCAAAGGATGATTAATATACGTCGCGCAGGTAGCGCTTCTCTTTCTTCAACTGATCGATGTAGTCAGCTGCGCGTTCGGCAGACATACCGCCAAACTGAGAAACGATTTCATACAGTGCTTTATCCACGTCTTTCGCCATGCGTGATGCATCGCCGCACACGTAGAAGTAAGCCCCTTCCTGCAGCCATGCAAACAGTTCAGCACCCTGTTCCAGCATACGGTTCTGCACGTAAATCTTTTTCGACTGATCGCGTGAGAAAGCCAGATCCAGATGAGTCAGCAGACCGCTTTCCTGCCAGCCGTTAAGCTCATCCTTGTAAATAAAGTCGTGTTCCTGGTGCTGATCGCCGAAGAACAGCCAGTTTTTACCGCTGGCACCGGTTGCCTGACGCTCCTGAAGGAAGGCGCGGAACGGTGCAATACCGGTGCCTGGGCCGATCATGATCAGCGGTGCGTTACCGTTTGACGGTACGCGGAAAGCTTTGTTAGGCGAAATAAAGATTGCCGGCTTGCCGCCGCGACCAACGCGTTCTGCCAGATAGGTTGAGCAAACGCCGTTACGCGCACGTCCTGCGCTGTGATAGCGCACGGAAGCAATAGTCAGGTGCACCTGATTAGGGTGCGCCTTCGAACTGGACGAGATGGAGTAAGCGCGGTGCTGCAACGGACGCAGCAGCGTAACAAACTCAGCGGTAGTCAACGTGCGGGTCAGATCCAGCTGCAGCAGATCAAGGGTGTCTTTACCCCACAACCAGACGCCAAGCGCATCTTTATCGTCGTGCTGAAGCACGTGACGCAGCTCCTGGTTAGTGGTGTTCTGGCCTACCCATTCGATCAGCTTGCGTGAAGGCTCGGAGATTTCGAACTGATAGGTCAGCAGATCGCCCAGGCTGCGGTCAAAGCCAGGAACCGGGCTCTGATAATCGGATTTGAGCTGCGTCAGCAGCAGATCGACCAGCACCGGATCGTTGACCGGGATCACCCCGAGCGCATCGCCAGCTTCATATTTCAGACCGCTGTCGGTCAGATCGAATTCAAAGTGGCGAATGTCTTTACCGGACGCTTCGCCGGACAGGCGCTTGTTGGTCACCAGGGCGGCGGCATACGGGTTGTTTTTGTTGCTGCCTGGGATCACCGGCGCTTCCGGCAGGTTCTCCAGCGCTGCGCCGGTGCTGCCCGCACTTGCGGCGAACTGCGGCATTGAGTTAGCAATCCACTCACCGGCAGGTTCTTCGTAATCAATGTCACAGTCGATACGGTCGAATACGCGCTTCGCACCCAGCTGCTCAAGGCGCATATCGAAGAATTTACCCGCCTGGCAGAAACCGTCGTAGCCGGTGTCACCGATGGCGAGGATAGCAAAGTGCATCTGCTCCAGACGTGGTGCGGTGCTGGCGGAAAGTGCCTGCCAGAACAGCTCGGCGTTATCCGGCATTTCACCTTCACCGTAGGTAGAGGTGATAATCAGCACGTGGCGCATGGTGGCGAATACGTCGATATCGACTTCACCCAGCCCCTGAACCACCGGTACCAGACCTTTGGCGCGTGCAGCTTTCGCGGCGCTCTGCGCTAACGCCTCAGCGTTACCGGTCTGTGAACCAAACAGGATATGCAGCTGGGTGGTGGTTGCCGCGCCCGCGCTTGCTCCCGCCTGCGGTTTGTCTTCCAGCACCAGCAGACGTGAATGTAACCCGGCGAGGAAGCCTGCCAGCCAGAATTTCTGCTCACCATTAAATGGTGCATCTTCAGGAATATAAGGAATTTTCATGGGTTTTCTATACTCAATCCCGTTTCGTCATGTTCAGTAACCTGCATTCCGGCGCGGCATCCCGTGGGATATCGCGCCGGTTAACGCGGTTGATTCAGGCTGTTATCAGGCCAGTTTGCCTACCGCAGCGGCTAACTCCGGCAGCGCGGCGCGGGCAAACAGTTCCTCAAAGTCAGGCAATCCACCCAGCACCTGACGGTTGCTGGCATCCTGATAGATGATCCAGCCGTAGGTCGCCAGACTATCCATTGAGCGGATGTTACGCTGAGTCAGCGCTGCCTTGTAGTCCTCCATACGTTTGGCAGCAATCAGGCAGGACAGCTCTTCGTCGTTGTAGTTCTCAATCGCTGCGCGAGCGTGACGCTGCAGCTTAGAGATCAGGGCAAAGTCTTCTGTCATCAGCAGGTTACGTACCGCTTTTTCAACGGCGGCATCATCTACCGCAGTGCCTTTCGGCAGGCGGGAGAGTGCTAACTGCTGGGCAGAACTCAGCACGGTGTAGTTATTCAACAACACCAGCATTTCCGGCGTATCGGTGGCACCGTAGGCCGGTACTGCACCGTTAGCGATCGGCTTACCTTCACGCCATGCGGCTTTGAATTTCGCTACCTGATGGCCGGCCAGAGCGGTAGACAGCTCTTCCAGCAGATCCTTACGGGTTTTCGCTTTCAGGATCTCAGCGCTGTCCTGATACAGCAGCAGGGAGCGTGGCATCACGTAGACAAAGTTCTGGCACTCGGTTTCCCAGTGGTCCAGCAGCCAGGCGGCGCGAGGTGAGTTCGTTGCCTCCAGATGCCAGGTCAGCATGGTGAACACCGCCTGTTTGTGTACGCGGGCCATTTCATTGTCTTCGGCGATAGAGCCGAACAGCACGGAATCACCGGCAGCATGGCTGGCGAGCGATCCGTACGGATCGTACTGGTAGGCAAAGCCGCCGCTCATCCCGTTACCGAAACCTTTACCGAACGTACCGAGGTTCAGAACGGCACCGTTGGTCATATATTCGCAGCAGAAATCACCGACGCCTTCCACAACGGCGGTCGCACCGGAGTTACGTACCGCGAAGCGGTCACCGGCCTGGCCCTGGACGAACAGACGGCCACCGGTGGCACCGAACAGCGCGAAGTTACCGATCAGCACGTTGCCTTCAGCATCTTCAGAGCCGCCGCCAGGTGAAACAACGATGATCTCGCCGCCGCACTGGCCTTTGCCCACGCCGTCGTTACAGGTGCCGGAATGCGTCATCTGCATCCCGTCGTTGCAGAATACGCCATAAGACTGACCGGCAGAGCCTGAGGTGAAGATGTTCACCGTGCCCGGTGCCAGGTAGCGGCGGCCGCGGTCATCCAGCAGCGCAGCCGGGATATCTGCCAGCTGTTCTGCATTCAGCGTGTGGTTAAGCATACGCTCGATATCAATGGCCAGCTGGCCGCCGACGCTCTTGTTACGGTTGTTCAGCGTGATGCCATTGCCCAGACGGATATCGGTGCTTCCCTGAACCACCAGCGAGTCGTTCAGCAGCTCCACCCAGTCGTTATCGAGAGCGAAATCTTTTTCCAGATAGACCGGTTTGGCGATCTTCACTTCCGGTACCACGGTGAGCATGGCACGCAAATCGAGTTTGCCGACTTCAAGCGGGTGATCCATCAGGTGCAGCAGGTCAGAGCGCCCGCGCGCTTCGCGCAGGGAGCGTAATCCCAGACGAGACAGCATCTCACGCACTTCATGCGCAACGTTGATGAAATACTGTGCCAGCTGGCGCGGATCGCCATCGAAGGCTTCGGCATTGGTAGTCAGACCGGCCGGGCACTTCACGTTACAGTTTTTCGCCATCACGCACTTCAGCATCATCAGCGCAGTCGTACCGAACTCGAAGCTGTCGCCGCCGAGCAGGGCCGATTTCACCACGTCGCTGCCGGTCTGCTGTGCGCCAGAGCAGCGCAGCAGTACTTTTTCGCGCAGGCCGTTGGCGCAGAGTGCCTGGTGCACTTCGGCAATACCGATTTCGGCAACGCGACCGGTGTATTTCAGACTGGTCACCGAGGCTGCACCGGTACCGCCGGTGTTACCTGCCACGTTGATCACATCAGCACCGGCTTTCGCCACGCCGACCGCGATAGTGCCGATCCCTTCAGAGGAAACCAGCTTAACGATGACGCGAACGCGTGCGGCCTTACAGTCGTGGATCAGCTGTGCCAGATCCTCGATCGAGTAGGTATCGTGGTGCGGAGGAGGGGAAACCAGCTCCACGCCCGGCGTACCGCCACGAGCAGCGGCGATCTCAACCGTCACTTTCGGCGCAGGCAGCTGACCGCCTTCACCCGGTTTTGCACCCTGACCGATTTTGATTTCCAGCTCTTCCAGCATCGGGTCGGCCAGATAAGCCGCCCAGACGCCAAAACGACCGGATGCCAGCTGTTTGATACGTGATGCGCGGATGGTGCCGTGGCGCGAATAGTGCTCGCCGCCCTCACCGCAGTTGCTCATGCCGCCAACCATGTTGGTGCCGTGGGCCACCGCTTCGTGAGCCGGAGCAACCAGCGCACCGTGGCTCATCGCACCGGAGGCGAACGTGCGGGTGATCTCGCAGGCTGGCTGCACTTCGCTCAGCGGCAGGGAAGGCTGAGTGGCGAAGATGCGTGACAGATAGTCAGCCGCTTTGCCCTGTGCGGTGATCTGCAGGCCGTCAGCGGTAATTTCAGTGTGTTCAATTTCATCCAGGAAGCGGTTTTTCAGCGCAGTTGCCAGCACCAGCAGACGCTCGTGTTCCGGCTTCAGGCCTTCAATCGCATCGGTCAGTCGCAGGGTAAACTGGCCTGCGCTTCCGGCTTCACAGGTCAGCCCGCGCACGGCGAAGCTGTTGTTGACCAGCGAATAACGTCCCAGCTTACGGCTGAATTCAGCCAGGCTGTCAACGTGGGTCAGATCGCACGGGAAGGCGAGGATATCGCGCAGCGCGGCAGGGCGACGTTTACGCTCTTCGTGCATCAGGCTGGAGAACTGACGGTAATCCGGCGTGATGGTAAAGGCGTTAATGACGTCATCAGGGATGCGCTCAAAGCTGCTGTCAGCAAAGGACTTCGCTTTGATATTGAAAGCGTTATCCAGTTTGGCCAGCGTCAGCAGGCGAATAAACTGATCTTCTTCACGCTGCTTATCCGCGAAGCGAATAGGCTGCTCGGTCATGTCGATAAAGGTACGTACGGCGATGGTTCCGTAAGAGTGACCGGCACCTTCTGCACGTTCTTTAAACAGGCCCAGCAGCGGAACTTCAGCTTCTCCCTGAATTTTCAGGGCGCTCTGATGCCAGTCCACCGCCATCTGCGCGATAGAGGCAAAGCCTGCACCGCCCACCGGGGTTTTAATGTTCGGGAAGTATTTCTTCAGTACGCGGTCTTCCGTATCGAGGAAGTTTGGCTCGAAGAATTCACCACAGCTATAGCTTTCGACGGTACACAGACCCACTTTGCCCATGGTTTTCATCAGCGCTTTTTCTGCGGCCTTGGCATAGCGCTTAAAGGCTTTATTGCCTTCTTCGCCTTCACCATATTTCTCTTCGGCACGCATCTGCACGCCCAGCGGATAGATTGCTGAGGCACCAAAGCCCAGCGCCGCGGCAATGTGGTGAGAAGAAATACTCTGACCGCTTTCAACCACCAGCGAAACATCAAGACGCAGACCTTCCTGAACCAGGCGCTGGTTGATGGCGGACACCACCAGCAGCATCGGCATCGCGGCTTGAGTCGAGGAGATATGGCGGTCGGTCAGTACTGCGATGCCGCCCTGTTCACGTGCAAAATCAACCACCTGCTGAGCAAGATCGTCAATTGCCTGCTCCAGCGTATCGGCATTTTTCTGGCGACTTTCTGCATCGCTGCCCAGCACCGGTGCATAGAGCATCTCAAAACGGGCATACGGTGCCACATCCTGTTCGCGCAGCTGTAGCATATCCAGGTGGGTCAGGATCGGCGTTGGCACGATGATCTGGCGACCTTTACTGCGGCCCAGATGCGGCTTCGCACCCAGCGCCACGCGCAGCGTCATGCCGTCAACTTCACGAATGGAGTCTAATGGTGGGTTCGTCACCTGCGCAAAGCGCTGGGAGAAGTAGTGCGCCATGCCGCCTTCATGATCGGATAAGGCGTTGATCGCGTTGCCGTAACCCATTGCTGAAATTTTTTCAGCTCCGGTGCTCAGCATCGGGTCCATCATGAATTTGAAGCTTTCCTGGTTGTAGTAGTAAGCCACAAATCGCTGATAGGTTTTCAGGTCGCCGCTGTAACGCAGCGGGGAGCCCTGTTTTTCCGCCGGGATCACCGGCAGCTCTTGCAGAGTAATACGAGCCTGGGCAACCAGCGCCGGATAGTCTTTCTCCGCAGCGAGTTTTTCCAGCGCTTCTACGGTGGTGTAGCTGCGTTTTTCGCTGTGATCGTAGTACAGCATTCCGCCCGCTTCGATACGGCCGCGGCGCAGCACGCTTTCCGGTGGGAAGGCGATCTGACCGGCTTCGGACATTGCACCGATGTATTCCGCGGTTTCCACCGAACGCAGCGGACGCAGGCCCAGACGGTCAAGGCGGGCACCGATGATTTCACCGTTACCAAAGATCAGTGCTGCCGGGCCGTCATTCTTCTCTTCATAAAGGGAGAAGTATTCGAGCATGGCGCGAACGTTATCGGAAAGAGAATCATCGTTTTCCCAGGCCGGTGGCATCATGGAAACTACGGCGTTAATCAGGTCGAGGTTATCTTCCATCAGGCGGCTGTGGATGCTCTGGTCCAGACGCGAGCTGTCCGACTGCCCTTTAGGACGCACGATTTTCTTGCCGCGGGCGGAAGCCAGCGCGGATTCCGCAATGCGATTTTTACGGTCGGTATTCAGCTCACCGTTGTGCGCCATCAGACGGAACGGCTGCGCCATCGTCGTATGCGGATCGGTGTTGGTTGAAAAACGGGTATGGAAGAACAGACCGCGAACGCGATGATCGGGATCGGTCAGATCTTTGAAGTAAGGGATCACTTCATTCGAGTTCAGGCGTGCCTTGAACACCTGGGTACGTGAGGAGAGCGACAGCGGATACAGGCCGCCAAACTCACTTTCGGTAAAGGCGTGGGCTTCAATATCCAGCAGGGCACGATAGATGCGTTTTTCGAAATCGTTTTGATTATCGATATCCTGAGGAATAGTGAAGATCCACTGTGCGATAGGCAGCTGTGAGACAATGGCTGCCGGACGCAGTACGTCAGTGTCCAGCGGCATATCACGTTTTAAAATCACCGGCAGGCCGTAAGCCGCAAGGGTTTCCTCAACCAGACGCTCGGCATTTGCGCGCAGCGCACTGTCTTTCGGTACAAAGAAATTACCTACACCAAAACGACCCGGCTCAAGCTGTTGACCGGTAATTTTGCGGAAGAAATGCAGAGAAATGTCGACGTTGACGCCCGCGCCGTCGCCCACGCCTTCAGCGGACATACCGCCGCGATGAGGAACGGTACACAGGGCACTGTGTGCCATCTGGAGGACCTCATGAGTTTGCTCGCCGTCCTTACGTGTAATGAAACCCACGCCACAGCTATCACTCTCTTTTGTTGGATCATACAAGCCATAGGGATAAGGTTTTGAGTCAGACATCGAGGGCCTCCTTAACTTCTTTTGTACATTACCTATATTGTTCAGGCACAGAACGCAGCTGAGCGGTCACCTCAGGGTCTGTATCAATTTTCTTTGCCGCTAAAACGCGGACACCATGACTCCGAGCATTCCATCCTGAGACATAAGCGCATCGTCCGTGAATGAAAAACTCTCTAGATTCCTGGTCTCATTAAATGGAGATATCCGGTATCACGAGGGAGTCGTCTAACTGCATATGTATGCCGAGACACTGGCCCGTAAGCAAAGCTTCCAGCGGATTCCCAACTTATCGGGAAAGCGTACAGAGGTCAAATACCGATCTTTCTTATGCCTTTTTATGAGTTTTCATTGTTAAGGTGATGATAAATAATAAAATATTGTCATATTTTACCCCTATGGATGGGGGGGCGTCGTGTAAAGAAGTGTGAGCTGTCTCACTATAGTGCAGCGAGCAAATCGCTGCACCATGCTGGAATCATGTCTGGTTGCAGCATAATATGCTGAATGAGGGGTAATACCCACATCAACGCACTGTTTTTAATCAGTGGGGATATTTGAATTAAACAGGGGGGGTTATTAGCAAAATTAATCACCCAGGGCATGACTAGAATTTCGGATTTTATGAATGATTATTCGTTTGGATGTAACCAAGGAATAGTGAGCGATCTGCATCATCACTATGAATTATATTGGCGAAGCGGGTTGCTCTGGATTTTGAGCGGCTTTATAGATTATGCAGTTATAAAATTTAGTCAATATATACGACGACAACTTTTTGCTCTGAAGGCAAAATAATTAAAATTTCTCGCAAAGGCCGCGCCAGTACAGGCTGTAAGGCGAATCTCAGCGGCAGAATCTAAACTTCATCAGGCGATGAAAATTCCATAATAATACCTTTCAGGATATAGAGTGTGCTGCACTAATATCGTGCAATAGTTTCGTTAATAAAAAATCAATGAACCATAACTGTGCAATATATGTTTTGGTTAACATTTGATGAACTATAACCGTGCAAATGTTCCGTTCTTTATTGTGTGTTGCACTATTTTTGTGCGTTTTTCTCATCGCGTTAACCTGTGGGACTTTTATCCGATTCCGGTATGATTGTGTGATTCAGACCGGAAAGGACCCTACATGAAACAAATTCGATTATTAGCCCAGTACTACGTTGATTTGATGGTTAAGCTGGGGCTGGTGCGCTTCTCTTTGCTGTTGGCCTCCGCCCTGGTGGTACTGGCAATGATTGTCCAGATGGCCGTGACCATGGTGCTGCGTGGGCATGTGGAAAGCATCGACGTGGTGCGTTCGGTGTTTTTCGGCCTGCTGATTACGCCCTGGGCGGTGTATTTCCTTTCGGTCGTTGTTGAGCAGCTGGAAGAGTCACGTCAGCGACTGGCACGGCTGGTCGATAAACTTGAGGAGATGCGCAATCGCGACCTTGAGCTGAATCAGCAAATGAAGGAAAACATTACACAGCTCAATCAGGAAATTGCCGATCGTATTAAGGCGGAAGAAGCGCGTCTGCAGGTGATGACCCGGCTGAAAGAGGAAATGGCACGTCGTGAGCAGGCGCAGATCGAACTGGAGCAGCAGTCGACCTTTCTGCGCTCATTTCTGGATGCTTCGCCGGACCTGGTCTTCTATCGTAACGCCGATCAGCAGTTCTCCGGCTGTAATCGGGCTATGGAGCTGCTGACGGGGAAAAGCGAGAAGCAGCTTATAGGATTAACCCCGAATGACGTCTACGACGATGATGCCGCGTTAAAAGTGCTCGAAACCGATGAGAAAGTCTTCCGCCATAACGTTTCTCTGACCTACGAGCAGTGGCTACAGTATCCCGACGGCCGTAAAGCCTGTTTTGAGATCCGCAAGGTTCCTTATTACGATCGCGTGGGGAAACGCAGCGGCCTGATGGGCTTCGGACGCGATATAACGGAGCGTAAGCGTTACCAGGACGCGTTAGAGAATGCCAGTAGGGAGAAGACGACCTTTATCTCTACGATCAGCCACGAGCTTCGTACGCCGCTTAACGGCATTGTCGGACTAAGTCGCATTCTGCTGGATACCCATCTAAACCAGGAACAGCTCAAGTACCTTAAAACCATTCATGTCTCCGCCATCACTCTTGGCAATATCTTCAACGATGTGATTGAGATGGACAAAATCGAGCGCCGGAAGGTGCAGCTGGATAATCAGCCACTCGATTTCACCGGGCTGCTTGCCGATCTGGAAAACCTGTCCGGCCTGCTGGCTGAACCTAAAGGACTGAAATTTATTCTGCAGCCTGAGCTACCGCTGCCGCACAAAATTGTGGCGGACGGGACGCGGTTACGGCAGATCCTGTGGAATTTGATCGGCAACGCGGTGAAGTTCACCCAGCGCGGCGAGATAGTCGTTCGAGTAGGTTACCGTGGTGAAGACCATCTCTATTTCGAAGTGGAAGATTCCGGAATGGGCATCCCGCAGGATGAACAGGATAAAATCTTTGCCATGTACTATCAGGTTAAAGATCAGCGCGGAGGTAAGCCGGCAACCGGCACTGGCATTGGACTGGCGGTTTCTCGTCGTCTGGCGCAGGCCATGGGCGGTGACATCAGCGTGCGTAGCGCACAGGGGCAGGGTTCATGCTTTACGCTGACGCTGAGTGCGCCTCGGGTTGCGGAAGAGGTTGAGGATGAACAACCTGAAGACGACCTTCCTCTGCCTGCGCTGCATGTGCTATTGGTGGAAGATATTGAGCTTAACGTGGTGGTGGCGAGGTCGGTGCTGGAGAAGCTGGGTAACAGCGTCGAGGTGGCGATGACCGGGCAGGAAGCGTTGGATATGTTCGATCCGGATGAATTCGATCTGGTTCTGCTGGACATCCAACTGCCGGATATGACCGGACTGGATGTGGCACGTGGCATTCATCAGCGCCACGCAGGGAAACAGTTACCGCCTCTGGTGGCATTAACGGCCAACGTGCTGAAGGATAAACGGGAGTATCTGGATGCGGGAATGGATGATGTGTTGAGCAAACCTCTTGCAGTGCCTGCTCTCACAGCGATGATTAAGAAGTACTGGAACTACCAAAGCGAGGAGCAGGTGATACCTGCACAGGAGATCAATATGGATGAGAAAAAACTGGCACTGCTGGATGTGGTGATGCTGGAGCAGTATATCGAACTGGTTGGGCCGAAGTTGATTCATCAAAGTCTGGAAATGTTTGAGCAGATGATGCCTGGCTACCTGGATGTCCTGGATTCCAACATGATGGCCCGCGACCAGAAAGGCATTGCGGAAGAAGGGCATAAGATCAAAGGCGCTGCAGGTTCGGTTGGGCTGGTACATTTGCAGCAGATCGCTAAACAGATCCAAAGCCCTGAACTACCCGCCTGGTGGGACAATGTACAAGAGTGGATTGATGAGCTTAAACAGGAATGGCGTAACGACGTGAATGTGTTGCGTGAATGGGTTAAGGCCTCTGAAAAAAAATGACCCCGACCTAGGCCGGGGTGCGCGAATACTGCGCCAACACCAGGGAAAATGGAAACCCACGCTATTCTGATATGAATCGTCGGGAGCGCAGGCCGGGTATTGGGTAAAACTCTCAGCCACTACCTTAGCAAATCTAACATCACATGTTACCAGATTCATTAAAATGTGTGATGTTGAGCAGTGTTTGTAAATAGAAGACATCAAATTACTTTCTCAGTCAAGCAGGTAATTCATTTTGCTTTTTTTATGATGGATTATTGTACGATTGTTGTATTTTATTCATGGAAATTCTTGACGGATTACGTTGTCCGATTGGATTGTCCCGGCCCCGCAGCTGAAATGCGATTTCAGCATTTTTAATGCGTTTAATATGCTGTTTGTACTGCGTTTTTTGTGGTTTTTGCTGAATTCTTCCGAAACGTTTTGGTTTCTGCTAGCACAAACAGGCTTCAGGGCGTGATTTGGCGAAAAAATGCTGACACAGTTCAGCAAGATAAATCTCACGATTTAATAGAAAACAGCGCCAACAAGATGTTCTTTCGTTTCATTTATCGATGCTTTTCTATTTCGAATTTTGTGATTTCGAAATGTACCCAGTGAAATTTATAAGCAATGTAAATCAATTTGAAAATGTTTTTTCGCCCTGAATAGTGGCACCCTAAAATGTATTAAACTATGGCGCGTTATGGAACCGATTCCTGGGAAAGCAGCTCATGGTAGGGACCTGACCAAAATAATTAGCTTTGTCTGAAGATGATGATAATGGAGTCGACGAATGAGCCGTAACCGACGCCCGGGGTGGGTATGGATGAAAAAGGCCGTGTTGCGTTTGCTGATGGGGATTGTCGGCCTTTGGCTGCTCGGTATAGTGCTCTTCGCCTTTATCCCTGTACCTTTCTCCGCGGTTATGGTTGAGAGGCAGCTTGGCTCCTGGCTACAGGGTAATTTTAGCTATGTTGCCCATTCTGACTGGGTCGGGCGCGATGAAATATCTCCATGGATGGCGCTGGCCGTTATTGCTTCTGAAGATCAAAAATTCCCTACGCACTGGGGTTTTGATGTCGATGCCATTCAGTCTGTGCTTGATAGTAACGGCGAAAACTCTCGTATGCGCGGCGCTTCAACGTTGTCTCAGCAAACCGCTAAGAATTTGTTTCTCTGGGACGGACGTAGTTGGGTGAGAAAAGGGCTGGAGGCCGGGCTGACCGTCGGTATTGAAACCGTGTGGACTAAACGGCGTATTCTTACCGTTTATCTTAATATCGCTGAGTTTGGTGACGGTGTGTTTGGTGTAGAAGAGGCGGCGCAGCGCTACTTTAATAAGCCCGCCAGTCGGTTAACCATGCCCGAAGCGGCGCTGCTGGCGGCCGTTTTGCCGAATCCAATACGTTTTAAAGCCGCAGCACCTTCAGGTTATGTTCGCCAACGTCAGCAGTGGATAATGCGACAGATGCGTCAGTTGGGTGGTGAAACTTTCCTTTCCAGAAATCACCTTAATTAGCTGGAAATTATCACAACCCTAGCAATTACTCTTCGTCAAATCCGGCATCGAACAGTTCAATAACTGCCGCCAGCGCTTCCGCTTCCTGTGGTCCGCTGGCCTCGATTTCTATATGACCGCCCTTGGCGGAATCCAGCATCAGTAGCGCAATAACGCTGCTGGCTTCGGCCTCCGTACCACTTTCGTTTCTCAGCAGCACTTCAGCGTCAAAGCTCTGCACCAGTTCAAAAAGCTTCATTGCCGGACGAGCGTGCATGCCCAGCTTATTCCTGATTTCCACGGTTTGTTTAACGGTCATGATTTACGTTTTTCCAGCGTACGGTGACGGGACTGCACGTTTTTACCACGCGAACGGAAGTAGTCGGCTAATTGCTCAGCGATATATACCGAACGGTGTTTACCGCCGGTACAGCCAATCGCCACGGTCAGGTAGCTGCGATTGTTGGTTTCCAGCATTGGCAGCCACAGTTCCAGATAGCTGCGCGTCTGATAGATAAAATTATGCACCTCGGTATGGCGGTCGAGGAAGGCCGCTACCGGGCGATCGAGACCGGTCATCGGACGCAGTTTGGGGTCCCAGTGCGGGTTTGGCAGAAAGCGGACATCGAAGACATAATCGGCATCAATTGGGATTCCATGCTTAAAGCCGAATGACTCAAATACCATTGTCAGCTCGCGCTCGCGCTTGCCTAACAGCCGGGTCCTCAACATCTCGGCCAGCTCATGAACTGACATTTCCGAAGTGTCGATAATCAAATCGGCACGGGAACGCAGCGGCTCCAGCAGGTCGCTTTCTTCATCAATAGCGCTCTCCAGCGACAGGTTTTTGCTGGAGAGGGGATGCAGGCGACGAGTATCACTGTAGCGACGGATTAACGTGTTGCGATCGGCATCCAGGAACAGAAGCTGCGGCGAAAAGCAGTCGGGCAGATTGTTGAGTGCGGTTTCGAAAACTTCGGGGGATTCCGGCATATTACGAACGTCAATACTGACCGCCGCAGACATATTGCGTTCAGAGAGCGAATTAGCAAGATCGGGAAGCAGCACCACGGGGAGGTTGTCCACGCAGTAGAATCCCATATCCTCCAGCGCACGTAACGCCACGGATTTACCTGAACCGGAACGACCGCTGACGATCATCAGCACCATTAACTCTTCCCCCAATTTAACCTGTTACCACGGATGTCGTGGTGAATATACAACGGCTGGCTTAATCGTGATCTTCCGTGATGATCTCGTACAGCTCTTCATCGCTCTGGGCCGCGCGCAGACGTCGGCAAACGGTTTTATCTGCCAGACGTTTGGCTACCAGTGAAAGCGTATGCAGGTGAGTTTTACATTGGTCTGCCGGGACCAACAGGGCGAACAACAGATCCACTGGCTGATTATCAATGGCGTCAAAGGCAATCGGCTGATCCAGGTGGATAAATACACCAACCGCACGCAGCGTATCTTCGAGTAATTTACCGTGCGGGATGGCGATCCCGTTACCGATACCCGTACTGCCCATTCTTTCGCGCGTCAGAATTGCTTCGAAAATAGTCTGATGCGGAAGGTTTAGCTGTTTGGCCGCCAGTTCGCTGATAATTTCCAGCGCCCGTTTTTTACTCTGGCAATGTACACCATTACGGGTGCAGGACAGGTTCAGGACCGAGCCCAGTTCCAGTTTTAGATCGTTGTTCATCATAGTTTCACTTACGTGTTCACATCCGCATGGCGATTAACTCAGGCCGTTTTAATGACCGTCGTTGACCCCTGATTGATTAGCGGCTCGTACCCTTATAAAGATACGAGCCGCCGCTGACTTTAGCTTAACCCGATGTGGGATGCTGCAGAGACAATCAGCGCAGGGTGAAATTTAGTGTTGTTTAAGCTTATCTTTGTGTTTATTTAACTGGCGAGCCAGCTTATCTACCAGGCCGTCAATCGCCGCGTACATATCTTTTTCTTCTGCGGTTGCATGCAACTCCCCGCCGTTCACATGCAGCGTCGCATCTGCAATTTGAGTCACTTTTTCCACCTTCAAAACAATATAGACCTGATTAATCCGGTCAAAATATTGTTCCAGTTTACCGAATTTCGCTGTCACAAATTCGCGCAGGGCTTCGGTAATTTCAACGTTTAGTCCAGTGATATTGAGTTGCATGATGTCTTCCTTCTCAGTTCTTTCAGACCAGCTGTTTGCGCTGGTTTGATGGCGGGATGGATAAAGACTCTCGATATTTTGCCACAGTACGGCGCGCGACCATAATCCCCTGCTCAGAAAGCAGAGAAGTCAGCTTGCTATCGCTCAGCGGCTTGGCGGGATTTTCCGCCGAAATTAATTTCTTAACCAATGCACGAATAGCAGTAGAAGAGGCTTCCCCCCCGCCTTCAGTACTCACGTGGCTGGAGAAAAAGTACTTCAGTTCAAATATACCGCGTGGGCTATGCAGATACTTCTGCGTTGTTACGCGCGATATAGTTGATTCATGCATATCGACTGCGCTGGCTATGTCTGCCAGTACCATCGGCCGCATATATTCCTCGCCCTGTTCAAAAAATGCCTGCTGTTGATCGACAATACAGCGTGTCACTTTTAGCAGCGTGTCGTTGCGGCTCTCAAGGCTTTTAATCAGCCATTTTGCTTCCTGCAAATTACTACGGATAAATTGTGAATCACTGTCGTTACGGGTTGAACCGCCCAGTGCAGCATAGTGCTGATTGATCTTTAAACGCGGAACGCTGTCGGCGTTAAGTTCAACCGTCCAGCGCGCACCGACTTTGCGTACCAGTACGTCAGGAATGACATATTCAGGTTCCTGCGTATTGATCGACTGTCCGGGACGTGGATCGAGGGACTGGATCAGCTGAACGGCACCCTTTAGAACCTCTTCTTTTAACTTTGTCAGGCGCATCAGGCTACGGAAGTCATGATTTGCTAACAGATCGAGGTGATAGCTAACGATCAGCCGCGCTTCTTTCAACAGAGGAAGATCGTCAGGGAACTGAGAAAGCTGGACCAGCAGGCAGTCGCGCAGATCGCGGGCACATACGCCCACCGGATCGAATCGCTGTACGCGCTTCAGCACCGCTTCAACTTCATCCAGGCTGAGATCTTCATTCCCCATACTATCGAGGATATCGTCCAGCGAGATGGTCAGATAGCCGGTTTCATCCACGGCATCAACGATTGAAGTCGCGATCGCACGATCGGTGTCGGTAAAAGGCGTTAACTCCACCTGCCACATCAGATAATCCTGCAGTGACTGGGTGGTTTCCCCCTGATAAACCGGCAGTTCGTCGTCATGGTAGTCAGTACCGGTGCCGGAAGGTGTACCTGCGGTGTAAATCTCATCCCAGGTGGCATCCAGCGGCAGCTCTTCAGGCATGTCCTTTTGTTCAAGCGCTTCCCGGGTATCCAGCGCTTCGGTTTCCTGATATTCGCGAGAGTCGATTTCCTCGTGAACATCGCTCTGCTCGAGCAACGGGTTGCTTTCCAGCGCCAGCTGAATTTCCTGCTGTAGTTCAAGCGTAGAGAGTTGCAGCAGTCGAATGGCCTGCTGTAACTGTGGCGTCATGGCAAGCTGTTGGCTCAGCCTGAGTTGTAAACCTTGCTTCATATTCAGGATAATAATTCCCTAAAAAACAAACCTTATGGCCACCTTATCAGAGTCTGAACTCTTCGCCCAGGTAGACGCGTTTCACCTGCTCATCGGCAAGGATTTCTTCAGGCGTACCGTGTGCGATAAGGTGCCCCTGGCTGACGATATAAGCGCGCTCACAGACCGCCAGCGTTTCACGAACGTTGTGGTCAGTAATCAGCACGCCGAGTCCGCTATCACGAAGATGCTCGATAATCTTTTTAATATCAATAACGGAAATAGGGTCAACCCCGGCAAAAGGTTCATCCAGCAGGATAAATTTGGGATTTGCAGCCAGCGCGCGGGCAATTTCAACCCTGCGACGTTCACCGCCGGAAAGCGCCTGGCCCAGACTGTCGCGCAAATGTTCGATGTGGAACTCGGCCATCAGCTCATTGGCACGATCTTCACGCTGTTCGCTGGTCAGGTCTTCACGAATTTGCAGGACCGCCATCAAATTTTCGTAAACGCTCAGACGACGGAAAATGGAGGCTTCCTGAGGGAGATAACCAATCCCCCGGCGCGCGCGCGCGTGCAGGGGCAGGATACTGATATCTTCATCATCAATCACGATACGGCCTGCATCGCGCGGAACAATACCCACGACCATATAAAAGGTGGTGGTTTTGCCAGCCCCGTTTGGCCCCAGTAGTCCGACAATCTCACCGGATTTCACTTCCAGACTGACGTCTTCAACCACGCGGCGGCCTTTGTAGGCCTTCGCCAGGTTTTCCGCAATTAACGTTGCCATGTTAGTTAGTTACTCTTCTTCTGACCGTTAGACGGTGTGCTTTTATCCTGCAGCTGTGACGGTACAAGTACGGTCGTCACGCGTTTGCCGGTGCTGCCGTAAGCCTGCATTTTCTGCTCTTTGACCAGATAGGTAATGCGATCGCCTTTGACATTGCTGTCCAGCTGCTCCAGATAGGCATTACCCGTCAACTCAACAAAATCTTTGGCCAGTTCATAGTGCATTTTCTGCGCGTGTCCCTGAACCGGTTTACCGTTGTCCTGCATCTGATAGAAGGTTGCGGGATTGCCATAGGCATCCACGATGGTTTTATTGCTGTCGCCACCGGGACGAGTCACCACCACTTTATCGGCGGTGATCTTGATCGATCCCTGGGTGACGATCACTTTACCGGTAAACGTGGCCACGTTCCCCTGCATATCCAGTGCCTGATTCTCCGAGTCGACATTGACCGGTTTGTCGGAATCCCCGGTCAAGGCCAAAGCCGGAACGCTGGCAGCGAGGAGCAGAGATGCCGTCAGGAACTTAAGGCTGTTTTTCATTTTGAATTTCATAAGATGTTTTGACCTTTTCAATCAACTCGGCAGTTTTCTTCCGTAAATTTCCGCGCATCTTCATTCCCGTGGAGTTAAAGCTGCGGCCATAAAGCGTAACTTGATCATTAGAGGTGACATCCTGAGTCGTCAGGTTCACCAGCGCATTGTCGGTTGTAATTTTCTCCAACTGCGCATCTTTCGTCAGGCTTTTTACGACTACATTGCCGTACAGAAACAGCATACGATCGTTAGTCAGTTTGGCTTTATCGGCGCTTACTGACCAGGTAGCCACTTTGTTTTCATCGTAAGTCGTCATCTTCGGGTTGTCGAACCAGCTAACGGCGTCTGTTGAAAAGTAAGTCACCTTGTCTGAAATCAGTCTGTAGCTCAGCCCACCCTCGGGGTTGTAAACGACGGTATGTGAATTATCACTCAGATAGGTGGGTTCGCTATCGTTGTTGCTGACTGCACCGTCACCATTATCAGAATCCGCCAGATTCCAGCCTATCAATATGATGGCAATCAGCGTCAGTAAAAGTGTAATCCAGCGTCTTGTTTTACTCATACAGACTGCCCTATGGCCTTATCAAACGTACCCTGAGAGATTAAGATCAGGTCACAAAGTTCCCGAACGGCTCCGCGTCCCCCGGCAATGCGGGTCACGTAGTCAGCTTTAGGCAGCAGTACCGGATGCGCATCGGCGACGGCCACGCTCAGGCCAACCTGGGCCATAACCGGCCAGTCAATCAGGTCATCACCAATGTAGGCAACCTGGCTGGCATTCAGCGCTAGTTTATCCAGAAGTTCGCGGAAGGCCAAAGTCTTATCAGACTGCCCCTGGTAAAGATGGGTAATACCCAGCGTGGTACAGCGATCTTCCAGCAGTTTTGCTTTGCGACCGGTAATAATCGCCACCTCCACATCCGAGGTCAGCAGGCAGCGGATGCCGTAGCCGTCTCGAACATTAAATGCTTTCAGCTCTTCACCGTTGTTACCCTGATAGATCACGCCATCAGACATCACCCCATCCACATCACAGATCAGCAATTTAATTTGCTGTGCCTGCGCCATGACCTGCTGACTTACCGGGCCATAACAGGTGTCAACGGTGGCTGCTGGATTACTCATTCTCGTTTTATTCCTTATCAAACAACGCCGGCACGCAGCATATCGTGCATATGTACCACGCCCAACAGATGGTCGCCGTCGGCCACCATCACGGAAGTAATGTTCTTGTTCTGCATCAGATTCAACGCATCTACCGCCAGCGTATTGGGCCGGACGCGAATGCCACCAGGGGTCATCACGCTGGCAATGCTGGCGTGCTGTATATCGATGCCCATATCAAACACGCGACGCAAGTCACCATCGGTAAAGATACCTTCGATTTTCATCAGATCGTTACAGATGACCGTCATGCCCATATTTTTGCGGGTAATTTCCAACAGCGCATCGCGCAGTGATGCATCGCTACTGATATGCGGCATTTCATCACCAGAATGCATAATATCATCAACCCGCAGCAGCAACTTACGCCCCAACGCTCCACCAGGATGCGACAGCGCGAAGTCTTCCGCGGTAAAGCCGCGAGCTTTAAGCAAAGCAACCGCTAAGGCGTCACCCATTACCAGTGTAGCCGTCGTGCTGGTCGTTGGTGCAAGGCCCAGCGGACAGGCTTCCTGCGGCACTTTAACACACAGATGAATATCGGCAGCACGCCCCATTGCGCTATCGGGGCGGCTGGTCATGCAAATCAGGGAAACATGCAGGCGTTTCAGCACCGGTATCAGGGCCAAAATTTCGGAGGATTCTCCAGAATTAGAGATGGCGATAACCACATCATTGGGGCTGACCATCCCCAGATCGCCATGGCTGGCTTCACCCGGATGGACAAAAAAAGCGGGTGTCCCGGTGCTGGCAAAGGTGGCGGCGATTTTTTTGCCGATATGCCCGGATTTACCCATCCCCATAACGACCACTTTGCCACGGCAGCGTGAAATCAGCGAACAGGCCTGGTTAAAATCACCGTTAATGTACTGATCGAGCTGTTCCAGTCCCTCTCGCTCGATCTGTAAAACCTCTTTTCCGGCCGTTATAAAGTCAAAATCAGAATCGGTAATGATATGCGCCATAACTCTTCAGTCCTTTTACCAGAAAGTCACTGAGGGGAAACCGTACAGCATGACCACCCAGAGGATAAATCCGCACAGCAGCAACGCACCGGCTATCCGGCCAATCCGGCGGTTGCGTTGCAAACAGATCAGCGTAAACAGGGCGCTGACGCCCAGCATGACCCAGTAATCTCGGGCAAATGCGCTGGCATCAAAGCTACCGGGATGAATCAGTGCCGGGATGCCCAGGACAATCACCATATTATAAATGTTAGACCCAATCAGGTTACCGATGGCGATATCATCTTCGCCTTTCAACGCGCCGGCGATCACCGTGGCCAGCTCCGGCAGGCTGGTGCCCACTGAAATAATCGTCAGTGCAATAACCAGCTCGCTGATGCCGAAGTAATCGGCAATCACCGTGGCGTTATCAATCACCATACGTGTTGAAACCGGCAGTAATATCAGCGCAACAGCCAGCCACAGGAAAGCTACCGTGTTGCCGACATCATCACGCGGTAGCTCGGCCAGCTGCTCACGGGTCAGGGTGTCATTATTCTCACGCTCTGCCCGACGGGCGATTTTTATGGTGCACAGCAGCCAGCAGGCGGCGATGGCAATCAGCCCCAGCCCGTCATTCCGGCTAAGGTGATTATCAAAGAGTATGATGCCGCACAGCAGAGTCACCAGCAGCATCAGTGGCAGCTCGCGGCGTATCAGGTTGGAATGTACGGTGAGTGGATGCAGCAGTGCTGCACCGCCGAGAATGAGCAGAATATTGGTAATATTGGAGCCGATTGCTGTCCCAACGGCGATATCCATCTGTCCGTGCGTTGCCGCTGAAAACGAAACAATCAGTTCCGGGAGGGAGGTGCCAATGCCTACCACGGTCATCCCGATGATCAGAGGCGGGATACCCAGCGATCGGCATAAAATAGCGGCGCTAAACACCAGACGATCGGCCCCATAAACCAGTAAGGCTAAACCGATAATCAATAGTGCTATAGCTACGAGCATGAAATGTCCTTTTATCGGATATAATCGTCGGTTGCTGCATGTGACGAAGCGTTTCTGGTTACGTTTTTTTAATGCCCGTGATTTTGACGGTCTAAAGCTAAAAAGTAAAACTTATGCCAGCTTTCGCGAAGTGATTGCAGTAAGTTTCTGTAAAAGTGTCCAGTCCGGCGGTTAATGCGTTACCATCGGAAGTATATTTAACGCCTGAATTGAGGATCGAGGTAACTATGGGCCAGACGGAAACGAATTTAGTAGATGTCCGGGATGTCTGTTTCTCCCGAGGCAACAGGCCTATTTTCGATAACATCTCGCTTACGGTGCCCAAAGGGAAAATTACCGCCATTATGGGACCCTCTGGCATTGGTAAAACAACGCTACTGCGTTTGATCGGCGGACAGATTCCGCCCGACAGTGGTGAAATCTGGTTCAACGGTGAAAATATCCCCACGCTTTCGCGTTCCCGTCTTTATGCCGCCCGCAAAAAAATGAGCATGCTGTTCCAGTCCGGCGCATTGTTTACCGACCTGAGCGTTTTCGATAACGTTGCCTGGCCGCTGCGCGAGCACACTCAACTGCCTGCGGCGTTGCTGCACAGCACGGTGATGATGAAGCTGGAAGCGGTGGGGCTGCGGGGTGCGGCGAATCTTAAACCTTCCGAGCTGTCCGGGGGAATGGCGCGACGTGCTGCGCTGGCGCGAGCCATTGCGCTTGAACCCGACCTGATTATGTTCGATGAACCTTTTGTTGGTCAGGACCCCATCACGATGGGTGTACTGGTCAAGCTTATCGACGAACTAAATCATTCGCTGGGTGTCACTTGCATTGTAGTTTCCCACGATGTACCTGAAGTACTGAGTATTGCTGATTACGCGTATATCATTGCCGACCAGAAAGTTATCGCCCAGGGTACGGCACCTCAACTGAGAGAGAATAATGATGCTCGCGTGCGTCAGTTTATTGATGGTATTGCTGATGGGCCGGTGCCGTTTCGTTTCCCGGCGGGAGATTATCTTCACGATTTAGTCGGCTCAGGGAGTTAACATACTGATGTTTTTACGAGCGCTGGCGTCACTAGGACGTCAGGGAATTAATACCTGTGCCGCCTTTGGCCGTGCCGGATTGATGCTTTTCCATGCACTTATCGGCGTTCCCAGTTTTCGCAAACATGCGCCGCTGTTGGTAAAGCAACTTTATAGCGTTGGCGTATTATCGCTACTGATTATCGTGGTTTCCGGATTGTTCATTGGTATGGTGCTGGGCCTGCAGGGCTACCTGGTGCTGAATACCTATGGTGCTGAAACCAGCCTCGGGATGCTGGTGGCACTGTCTCTGCTGCGCGAGCTGGGGCCGGTGGTCACCGCGTTGCTGTTTGCCGGACGGGCCGGTTCGGCGCTGACCGCTGAGATCGGTCTGATGAAAGCCACGGAACAGCTCTCCAGCATGGAAATGATGGCGGTTGACCCGCTGCGGCGTATTGTCTCACCGCGTTTTTGGGCTGGGGCGATCAGCATGCCTCTGCTGACGCTGATTTTTGTCGCCGTGGGGATACTCGGCGGTGCGATGGTTGGCGTGAGCTGGAAAGGGATCGACAGTGGCTTCTTCTGGTCAGCGATGCAGAATGCGGTCGACGTGCGTACTGATATTATCAACTGCGTGATTAAGAGCCTCGTGTTTGCCATTACCGTGACCTGGATTGCGCTGTTTAACGGCTACGACGCCATTCCGACGTCTGAAGGGATCAGTCGGGCAACAACGCGTACTGTGGTACATGCCTCTCTGGCTGTACTCGGTCTGGATTTTGTGCTTACGGCACTGATGTTTGGGAATTGATTCGATGCAAACGAAAAAAAGCGAAATTTGGGTAGGTGCCTTCTTATTGTTAGCGCTTTGCGCGATCGTTTTTCTGTGTCTGCGCGTTGCCGATCTGAAGTCTCTCGGCAATGAACCGACCTGGAAACTCTATGCTACCTTTGACAATATCGGCGGCTTAAAATCAGGATCGCCGGTTAAAGTGGGTGGCGTTGTGATTGGCCGCGTAACGGATATCACGCTTGACCCGAAAAATTACTCACCGCGGGTCACTATGGATATTGATGAAAAGTATAACAATATCCCGGATACCAGCTCACTGGCGGTACGTACATCAGGCCTGTTGGGCGAACAGTTTCTGGCAATGAATATCGGTTTCGATGACCCTGAAATGGGTACAGCGATGCTGAAAGATGGCAGCACGCTGCAGGACACCAAGTCGGCAATGGTGCTGGAAGATTTGATCGGCCAGTTCCTCTACAAAAGCGGAAATGGCAACGATAAGAGCGCAGACAAAGCAGATGATAACGGTGCTTCTGAGCAACCGGCTGTGGCTAACACTCCAGGAGAGGATAAGTAATGTTTAAACGTTTACTGATGGTGGCAATGCTGATCGTTGCCCCGATTGCGGCTAACGCGGCGGCTGATAAAACTAACCCTTATTCGATGATGAATGAAGCGGCAGCAAAAACCTTCGATCGTTTGAAGAATGAGCAACCTAAGATCAAGCAGGACCCAAACTATCTGCGTCAGGTTGTTAAAGAAGAACTGCTGCCGTACGTGCAGATAAAATATGCCGGTGCGTTGGTGCTGGGCCGCTATTACAAAGAGGCCACTCCGGCACAGCGAGAAGCCTATTTTAGCGCTTTTGGTGACTATCTGGCACAGGCCTACGGTCAGGCTCTGGCGCTTTACAACGGTCAGACATACCAGATAGCTCCCGAGCAGCCGCTGGGGAATGCCGATATCATTGCTATCCGCGTTACCATCATTGATAAAAATGGCCGCCCTCCGGTACGTCTGGATTTCCAGTGGCGTAAAAACAGTCGTACGGGCGAATGGCAGGCGTATGACATGATTGCCGAGGGGGTCAGTATGATCACTACCAAACAAAACGAATGGAGTGACATCCTGCGACAGAAAGGCATTGATGGTTTGACCGAGCGGCTGAAATCCTATGCGCAACAGCCAATCACGCTGGACAAACAGCAGTGAGCAACATGACGGCAGATTTGCTTAGCTGGACAGTCGACTCCGGACTGCTCCGTCTTCGCGGTGAGCTGGAGCGCGAAACCCTGCTGCCGCTATGGCAGCAGCGGGATCAATTAATGCAGCAGGCTGAGGTTATTGATGTCTCCAGCCTGGATCGCGTTGATTCTGCGGGGCTGGCATTACTGGTGCATCTGCGGCAAATCGCGTTACAAAATGGCAAAACACCTCATTTCACCGGTATCCCCGATAAGCTCCGTTCTCTGATTACCCTGTATAATCTTCAGGAAATTATTGCCGATAATCGTTGATCCAGGACACGGCGGCTCAGGCCGCCGTGCTCTTGCGGAACATATTGAGTTCGTTGATCTTTGCTTTCCTTTTCGTTCCCCTCGATCCTCCAGGCCTGAGCGACGTATAGCGTTATTCATTATCATTTAGCCTTTTTCTGACGATCCTGGCATTTATTGCTTGTTTAAGAGTAAGGCAGATTCCACTAATATGTGTGCCTGTTTATTATCAGGTGAATTTGAAAGCATCATGGAAAATAGTGAAATTCAGTCCGTGCTTATGAGCGCGTTACCGCTGCAGGAAGTCCACGTCACCGGCGATGGCAGCCATTTTCAGGTGATTGCCGTAGGTGAATTATTCGGTGAACTGAGCCGCGTGAAGAAGCAGCAGACGGTCTATGCACCCCTGATGGCCTACATTGCGGACAACCGTATTCACGCCGTTTCAATCAAGACTTACACTCCTGAAGAGTGGGCGCGTGACCGTAAGTTAAACGGTTTCTAAGCGGCAGCTGTCCACCACGCAATAATATGCGGGCGGGCTGAGCCGCAGATTTTTGGTCTGACAACAGAGAGCAGTTGCAATGGATAAATTTCGTGTGCAGGGTCCAACCCGGCTGAGTGGTGAAGTCACAATTTCCGGGGCTAAAAATGCTGCCCTGCCGATCCTGTTCGCTGCTTTGCTGGCTGAAGAACCGGTAGAGATTCAGAATGTCCCGAAACTGAAGGACATCGATACTACCATGAAGCTGCTGGGCCAACTGGGTGTAAAGGCCGAGCGTAACGGCTCGGTGCATATGGATGCCAGTAAGGTTGATGTTTACTGTGCCCCATACGATCTGGTGAAAACCATGCGTGCCTCTATCTGGGCGCTTGGCCCGCTGGTGGCGCGTTTTGGCCAGGGTCAGGTATCGCTTCCCGGCGGCTGCGCTATTGGCGCGCGTCCGGTCGATCTGCATATTACCGGCCTGGAACAGCTGGGTGCTGAGATCAAGCTGGAAGAGGGCTACGTTAAGGCCTCGGTCGATGGCCGCCTGAAGGGTGCGCATATCGTCATGGATAAGGTCAGCGTGGGCGCCACGGTAACCATTATGAGTGCCGCTACGCTGGCAGCCGGCACAACGATTATCGAAAACGCCGCGCGCGAGCCGGAAATCGTTGATACCGCCAACTTCCTGAATACGCTGGGTGCAAAAATTACCGGCGCGGGCAGCGATCGCATTACCATCGAGGGCGTTGAGCGCCTGGGCGGCGGAGTATATCGCGTGCTTCCCGATCGTATCGAAACCGGTACGTTCCTCGTGGCGGCTGCGATTTCCGGTGGTGCAGTGGTCTGCCGTGCGGCTCAGCCCGACACGCTGGATGCCGTATTGGCCAAACTGCGTGAGGCGGGGGCTGACATTGAAGTGGGCGAGGACTGGATAAGCCTTGATATGCACGGCAAGCGCCCGAAAGCCGTGAACGTGCGCACCGCGCCGCATCCAGGATTCCCGACGGATATGCAGGCACAGTTCAGCCTGCTGAATCTGGTAGCAGAAGGAACTGGGGTGATCACTGAGACCATTTTCGAAAACCGCTTTATGCACGTACCGGAGCTGGTACGCATGGGCGCGCACGGTGAAATTGAAAGCAACACGCTGATTTGCCACGGTGTAGAAAAGCTATCGGGTGCCCAGGTAATGGCGACCGATCTTCGCGCATCAGCCAGCCTGGTTCTGGCTGGCTGTATTGCGGAAGGTACAACGATCGTCGATCGTATTTATCATATCGATCGTGGCTATGAGCATATCGAAGACAAGCTGATGGCTCTGGGTGCCAATATCCAGCGGGTCAGTGGTGACGAATAAACGTTGCCTGTAGTCTTTTAGCAGGGGCCGGTCTTCAATACCGGCCCTTTTTATTTTCTGATCAGTTTTTTACGATCGATCAACTGCTTTGTCTTAGGATCGTAATAGCGGCTGGGCCAGATCTCTGCCGGGTGTATCTCCAGGGCGTCAGCAATCAGCCATTCCCCCTTCGGCCACGGCCGGCATAGCGTATTAGCCAGCGTTGATGAGCTTAAGCCTGCGCGGCGCGACTGTTCGGCGAGAGTGGTGCCTCTTTTACGCAGGGCGGCAATGATATCGGCAGGATGCCAGTCTTGAGAATTATAGGCCACGTGCTCTTTCTCCTTGTGCACTTGTGGAAACAACAGGAAATAATCTGCACAGGGAAAGTCTTTTCCTGCGCATCCGTATTTACCGTATTAACCCTGACGATAGTAACGGAATTTATAAGAGCTTTATATCAACTTGTTTCCTTTAATTTCCAGTAATTTTTATGCAAAGAGCCAGTTTTGCGTAGCTCTACGCAAAAGTGGAGACAAATGATGTAACGTTACATCGTGCAGTAATATCAGGACTGGCGGTGGGGGAATGGCTAAGATGAATATGAAAAGCGCGGATTTCCGCGCATTTTCAATCAGAATTCGCGTTGTACAGACATATGAGCAAGTGCCTCAAGTGCGCTGCGCCATGGAGATTCAGGTAGTACTTGCAGGGCAGTAATGGCTTTGTCCGCTTCCTGCTCGGCAGCACGGCGCGTCCATTCCAGCGAGCCGCACTGGTTCATGGTTTCCAAAACTGGTTCCAGTAAATGGCGGCCATTACCTTCCTCAATAGCCTTACGGATCATGCTGGCCTGCTCAGCAGTACCGTTACGCATGGCGTGCAGCAACGGCAGCGTCGGTTTACCTTCGCTGAGATCGTCACCCACATTTTTACCAAGTGTTGCACCATCTGCACTGTAATCCAGCAGATCGTCAATCAGCTGGAAAGCGGTGCCAATGTAGCGTCCATAATCCTGCAGAGCCTTTTCCTGCTCTGCGGTGGCACCTGCCAGTATCCCGGAAGACTGCGCGGCGGCTTCAAACAAGCGAGCAGTTTTGCTGTAAATCACCCGCATATAGCTTTCTTCAGTGATGTCCGGATCGTTACAGTTCATCAACTGTAACACTTCACCTTCGGCAATCACGTTAACCGCTTCAGACATCAGCGCCAGCACCCGCAGCGAGCCGAGGCTGGTCATCATCTGGAAGGCACGGGTATAAATAAAATCACCAACCAGTACGCTGGCCGCGTTGCCAAATGCCGCATTGGCCGTTGCTTTACCACGGCGCATATCCGATTCGTCGACCACATCGTCGTGCAGCAGCGTAGCGGTGTGGATAAATTCGATTAGTGCCGCCACGGCGATGTGCTGCTTGCCGTCGTAATTGTTGATAGCGCGTGCAGCAAGAACGGCGATCATTGGTCGGATACGTTTCCCACCGCCGCTAATAATGTAATGGCCCAGCTGATTGATAAGGGATACGTCCGAGTTCAGCTGGTCGAGTATTGTCGCGTTGACATCCGCCATATCCTGCGCGGTAAGTTCATTTATCTGTTCTAAGTTCATCAGTCTGTTCAGCTATCGCTCGCTCAGTTTGCTGGTATGATAAGCGCCTTTACGCGTGCCTGTGGCATGAAATGTATGACAGATTGTACTTGAAAAACACAACGGTGAAAGCGTCCCATGCACGTTGCGTTTTTTTTCTGCAATACAGCGTAACTGGCACTTGTCATTGGCAGCGAAGTTGCGTAGAATTCGCGCCCTATTGTGAATATTTATAGCGCAGCCTGATAATCAAAAAAAGGCAAGCGCGAGAGCGGAGTTTTATATGTACGCGGTTTTCCAAAGTGGTGGTAAACAACACCGAGTAAGCGAAGGTCAGACCGTTCGCCTGGAAAAGCTGGACATCGCAACCGGCGAAACTATTGAGTTCGACCAGGTTCTGATGATTGCCAACGGCGAAGACGTTAAAATCGGCGCGCCTTTAGTTTCAGGTGGCGTGATCAAAGCGGAAATCGTTGCTCACGGTCGTGGCGACAAGATCAAGATTGTTAAGTTCCGTCGTCGTAAGCATTACCGTAAGCAGCAGGGTCACCGTCAGTGGTTCACTGATGTGAAGATCACTGGCATCAGCGCCTAAGAGGAGATCTGACAAATGGCACATAAAAAGGCTGGTGGCTCGACTCGTAACGGTCGTGACTCCAATGCAAAACGTCTGGGCGTAAAACGTTTCGGCGGCGAATCAGTTCTGGCAGGTAGCATCATCGTTCGTCAGCGTGGTACTAAATTCCACGCCGGCACCAACGTTGGCTGCGGTCGTGACCACACCCTGTTTGCAACTGCAGACGGCAAGGTCAAATTCGAAGTTAAAGGCCCGAACAACCGTAAATACATCAGCATCGTTGCTGAGTAAGGTTTTCGAGCCGCAGAGTGATTTTTAAGTCACTTCTTGCTGCGAAATTAAAAGCCCCGCATCTCAGTGCGGGGCTTTTTACATTCTGCCCGTTAGGAATGCTACTGCGTCGACTGGCCTCGCAACAGATCCTGTTTTTGCTGTACACTTTATGTTCAGTGCTGGTGCTGCCGGTGAGGGGTATTCCTTTCATCGTACGGGTGGTACTGGTCAGCGAAAAAGAGACGCTGACGCCTTTACGCTGATGTTTTCAGAATTATTATCGCCTGGCTGGTTCGAACGCTTTCCATTCCGCCTCTGAAGTTTCAGGGTTCAATCGGAGTGACTGGTGCCCGGCCAGGTGCCATATTTTCCGCAATGGGTCATCGCTTATGGCCACGGCGGAGCAATCCCGTTCCGGTGCAAAGACACTGGGCCACGGGCGAATGAGTGACGGAGAAGTAAAATGAAGTTTGTTGATGAAGCGACGATCCTGGCTGTAGCAGGTGACGGCGGCAATGGTTGCGTCAGTTTCCGTCGTGAGAAGTATATTCCTCGTGGTGGACCGGACGGCGGCGACGGCGGTGACGGCGGCGATGTTTACATGCAGGCCGACGAAAACCTGAATACCCTGATTGACTATCGTTTCGAAAAATCCTTCCGCGCGGAACGGGGTCAAAACGGCCAGAGCCGTGACTGCACCGGTAAACGTGGTAAAGATATCATCATCAAAGTTCCTGTCGGTACGCGCGTTATCGATCAGGGAACGGGTGAAACACTTGGCGATATGACTCATCACCAGCAGCTACTGATGGTCGCGAAGGGTGGCTGGCACGGGCTGGGTAACACCCGCTTTAAGTCATCCGTTAACCGTACTCCACGCCAGAAAACAATGGGTACGCCGGGTGAGAAACGTGACCTGCAGCTGGAACTGATGCTGCTGGCTGACGTGGGTATGCTGGGCCTGCCTAACGCGGGTAAATCGACCTTCATTCGCGCCGTATCTGCTGCAAAACCAAAAGTAGCCGATTATCCCTTCACTACCCTGGTACCAAGCCTGGGCGTAGTGCGTATGGATAACGAGCAGAGCTTTGTGGTTGCCGATATTCCGGGTCTGATTGAAGGTGCCTCTGATGGTGCTGGACTGGGTATTCGCTTCCTGAAGCACCTTGAGCGCTGTCGCGTTCTGCTGCACACCATCGATCTGGCACCGATCGACGAAAGCGATCCGGTAGAAAACGCCCGCGTTATTCTGGGTGAGCTGGAAAAATACAGCGAGAAGCTTTTCCAGAAGCCGCGCTGGCTGGTGTTCAATAAGGTTGACCTGCTGGACAGCGAAGAAGCCGAAGCACGTGCGAAGGCGATTGCTGATGCGCTGGGCTGGACCGATAAGTACTACCTGATTTCTGCCGCGAATCGTGTAGGCGTTAATGCATTATGCTGGGACATTATGTCCTTCATGAATGCCAACCCGAAACAAGCTGAACTGGAAGCTAAGCAGCCAGAGAAAGTGGAGTTTATGTGGGACGACTACCATCGTCAGCAGCTGGAAGAAGCACAGCCTGCCGTCGAAGAAGATGACGATTGGGATGATGACTGGGATGATGAAGACGACGAAGGCGTTGAAATTATCTATCAGCGCTAATCTGCGATGAAAACAGGGACGCCATGGCGTCCCTGTTTATTTTCTATTAGCCGATAATGGCAGTGGTCAGGCGCGAAATGCAGCATAACCGATCGCGATCGTCAAAGATCTCAATCTGCCATACCTGACTGGTCGTCCCGGCGTGTAAAGCACGACAGACGCCGCGTACCGTGCCGCTGAATACACCCCGCAGGTGGCTGGCGCTGATTTCTGTACCTACCACGTTCTGCCCATGCTGCGAACATAGCCAGCCCGCCATCGATCCCAGTGACTCCGCTAAAGCCACCGAGGCACCACCGTGCAACAGGCCAAACGGTTGATGGGTACGTGAATCAACCGGCATGGTCGCTTCCAGACGATCCTCTGTCAGATGGGTAAAGCGGATCCCCAGTCCGGCGATCATATTGCCTTCGGCCATCTGGTTGAGTGCCTCCGTGCTGCTCTGGCGCTTCCACAGCAATTGCGGCTTACGCACCGAGCGTTGCCCCACCATCAACCACGATATCCTGCATGATAATGTGGCTGGCGCTGTCGGAAGCCAGGAACATCACCGCACTGGCAATGTCATCAGGGCGGGCAATTTTACCCAGCGGGATGCCCAGTTTGTACTGCTCCGGATAACCCGCAATCATCTGCTGTTCATCTGCCGGGGTTTGCCACAGGCTGCGCTGCATCGCGGTATCCGTTGAACCCGGCGAAACAATATTACAGCGCACGCCATAGGGTGCCATTTCGAGAGCGACGGTCATGCACAGGCTGCGCAGCGCGGCTTTTGAGGCACCGTAAGCCGACATGCCGATACGCGGCGCATGAGCTGCGTTAGAAGCCACCGTGACAATCGCACCGGCACGCTGCTGACGAAATACCGGCAGAGTCTGCTGGAACAGGTTGAAAGCGCCTCCGGCATTAACCGCCAGGCAGGACTGCCAGTCTGCAAATGCCAGTTCCTCGGTGGAGCCGGTACGTAAAATACCGGCAGCATTGACCAGCACGTCAAGATGTCGGGTATCGGAAAGTACTTTTTCGCAGACGCGCTTCACCTGCCATGGATCGGCGATATCGACGATCTCACGCTGGAACGGGTAATCGCTCTGCGAGAACTGTTTATCAAAGCCGACAACGGAAGCGCCAGCGGCAACAAAAGCCAGCGCGGTGTGGTAGCCGATGCCCTGGCCCGCGCCGGTAACCCAAACCTGCTTACCGGTAAAATCGAAACTGGCGGACATTATGCTGGCTCCCGTGACAGTAACTTCCACCAGCCATCGATACTCGGATCTTTGGCCAGAGAAATAAAATCGATATCGCTATGGATCTGGCGCCAGCGGGCGGCCAGCTCCATCATCCGCACGGAATCAAGACCGTAGTCCACCAGATTATCCGCATCATCCAGATCCTCTGCATCGTCATCCAGCAGCGGCAGCACCAGCGCGCGCAGCTGGGCTTTACTGGCTGGTGTTGTTGCCGGCAGCAGTTCAGAGGTCATCACCACCTTTCCGCTGCGTCCGGCGGTATAGTTCAGCGCCATCATGTGTTCCTCGCGGCTGAAATCTGCCAGCGCGTCGGCAACCATAAACGGTTTAATGTCGCGCATAAATGCATCGGTCGCGGTGGTCAGGCAGCCAATGTGGGCGTAAACACCGCAAATAATCAGCTGATCCCGCCCGGTTTCTTTAAGGATCGACTCAAGCGGGGAGCGATGAAACGCGCTGTAGCGCCATTTCACCAGTACCTGATCCTGTTCATCGGGTGCCAGCGCGCTGACCACTCGCTGCTGATCGGGATGCTTGTTGAGACCGGGGCCCCACATATCATTCAGCAGCGCGCGATCCTGGTCACTCTGCTGATTGGGTTGGGCGGTGTAAAACACCGGGATGTCCTGAGATTTACAGAACTGACGCAGGCGAGCAACGTTCTCCACTACCTGATCGATCAACGGGCTGTTTTCTCCCCAAAAGTTGAGGAAATATTCCTGCATATCATGAATTAACAGCGCCGCACGTGCGGGGTTAAAATCCCACTTCACTTTGTTTACCGGCAGCTCTGCCTGCGTAGGTAGCAGATAGGACTGGAGTTTAGGAATAGCCATGGTCTCTCCTGAAAATTAGAGGCTCTGAGTATGGGCAAGCTGCAGGCGCAGGCGTTTTTTATCCACTTTGCCGACCGGTGTGAGGGGCAGTGAATCAACATATTCGATGCGATCCGGCAGTTTGAACTCCGCCACGCCCAGCTCACGCAGATGGCGGCGAAGCGCCACCGGCTTCAGCACCCCCTGTGCCACAATAAAGGCACAGCTTTTCTCGCCCATCAGACTGTCTTCCATCGAAACCAGCGCGGCGTGGATCACCTGAGCGTGGCGGAGCAGCAGGTTTTCGATCTCCTCTGCCGCGATCTTTTCACCACCGCGGTTGATCTGATCCTTTTCACGCCCCTGTACGGTGATATAGCCATCGGGAGCGATGGAGATCAGATCGCCAGAGCAGTAAAACCCCTGACTATCGAAGCTGGCGGCATTATGTTCAGGGCTGTTGTAGTAGCCGCGAAACGTGTAGGGGCCACGGGTCATCAGACGTCCGGTTGTTCCGGCTGGGAGCGAATTGCCGAACTCATCGGCTACCCAGACCTCGTCATCTTCAGAGATTGGCCTCCCCTGGGTGGTCAGAATATGCTGGCTGTCGTCATCCAGGCGGGTGTAATTAACCAGTCCTTCGGCCATACCGAACACCTGTTGCAGCTGGCAGCCGATTTCCGTGGGAATACGAGCAGCAAGTGACTCACTCAGCCTGGCCCCGCCAACCTGCAGCAGAGTCAGCGAAGCCAGAGCGCGATTGCTTCCCCACTCCTGGATAGCCTGTAGCCACAGGCTGACGGCGGGCGGAACCAGTGCGGCAACGTTGACCTGATGTTTTTCGATAAGAGGGAAACAGAGGTTAGCGCTGGGATCGTGTGCCAGCACTACACAGCCACCGGCGTAAAATACACCCAGTGCGCCTGGGGAGCTCATCGCATAGTTATGCGCAGCGGGCAGGGCACAGAGATAGCGGGTGCTGCGGCTGAACTGACAAATCTCAACGCTGCCACGAATGCTGTAGTAGTAATCATTGTGGGTTCGCGGGATGAGTTTCGGTGTACCCGTACTGCCGCCGGAAAGCTGGAAGAAGGCCACCTCATCTGCCGCAGAAGGTGTTTCTGAGAAGCTTCCAGCTGCCTCATCGGCCATCCCCGCCAGTGACATCGCCACACCATGTTCATGACGTAAGGCGATCACACTGAGTGCCGGAATAGCCTGTTTGAGCTGCTGCAGATAATCATCATTGCTGAAAAGCGGATGCTGTCGATCGGCAATGAGCAATGAAGGCTGCAGCTGTGACGCGTAGGCGTCCAGCTCGTTACGCTGGTGGCTGAACAGCGCATTAACCGGTGCCACCCCGATTTTAAGCAGGGCGAAAAACACTATGTAAAAATCCGCGACGTTACCGAGCTGAACCAGGGCGGTATCGCCGCTTTTCAGTCCGCGTCGCTGAAGTGCCGCCGCCAGCCGATCGGAAAGTTGTGCCAACTGCTGATAGCTGTAATGCCGATCGCCTTCGATGACTGCGACAGAAGTATTTTCAGCCTGACTGTGCAGAATATCCGTCATCGGCCGATCGAGCCAGTAACCCTTCGCGCGATAGCGTGCAGCCAGCTCATCAGGCCAGTGAGTGTAGGGAATAGTCATGATTTACCTTTAATTGAGGCCAAATGCACGCAGCATGGTATTCAGTTTGACGCCGGTCTCACGCCATTCGGATTCAGGCGTTGAGTCGGGAACAATTCCCGCCCCGGCAAACAGACGAACCCGGTTTCCGGCAACTTTTCCGCAGCGGATAGTGACCACCCACTCGCCGTTGCCATGCTCATCGCACCAGCCGACAATGCCGCCGAATAAATCACGCTCGAAGGGTTCAAGTTTGGCAATCATCTGCATCGCGCTGGCATGAGGATATCCGCTCAGCGCCGGAGTTGGATGCAGCAGGCAGGCTAGCGAAAGTGCGTTTTCCGCCGCATGACTGACTTCACCCTCTATCGGGGTGCCGAGATGCCAAAGCGTGCCGGTGGTCAGCAGCTCAGGTTCCGCAGGGATGGCAAGGCGCTTGCTGCGCGATTGCAGCACATGACGCAGAGCATCGATCACCAGCTGATGTTCATAGCGGTCTTTTTGCGACTTCATCAGTTGCTGACCGGCCGCGCGATCCCGTTCGCGATCGCTGTCCCGCTTTGCCGAGCCCGCCAGCGGGTGGGTGTAGTAGCGGCGATCGTGCATGCGCAGCAGCAGTTCCGGGCTGGCTCCCAGCAGCGACCCGCCTTGCGCAAGCGGTACGTGGAAATTGTAGCTAGTGGGGTTCTGCGCGATGAGCTGTTGCATCAGGCCAGTAATGTCGACCGGTTTTTCCGTGACGATGTCCATCAGGCGCGAGAGCACGACCTTATCCAGCTGCGAGGAAGCCGTGGCCGCAATAGCTTCGCTGACCATTCGCATAAATTCAGGCTGCTCAGGTAGTGCAGTACGCCGCAGAATGTCGTTATGTGATGAGCCGTGTGTCTGTACCTGCCGCTGAAAGCTGCTGCGGTCAAAAAAGTGGCTGGTTTCAGGGATAAACAGAGCTGAAGGCTGGCGGACATCAAAAGGGATTGCCCCCACAACGACCGGATGACGTATTCCCTGCCGTTTTGCTTCTGACAGATGATGCCGGATATCGTGTTGAAAACGACCTGTCAGCATTTCACCTTCATATGCCGGCGTATTGATAGTGGTAAAGCAACCTTTCGCTGCGAGACTGCGCCAGGGAGACATAAAGAAAAAGCCACTGGCGGCAGCATCTGCGGCAAATTGCAGCGTGCTTTCTGAGGTTAACAATTCCATTCTACGTCCTTATTTAAATGATAAACTAAGTAAGAATTATTATCATTTGCTTTCAGGGCCAGTAAGCTACGTTGAATGCTTCGAAGTGTCAATAAAGGTAAATTGATTTATTAGGCTCGTACTCGTGAGGGAATAATCGCTTTTTACACTATTTTTAGCGGTTTTTCGTTGATCTGACAGGGTAATTACAGGTGATCGACTTTTAACGGGTTAGCGTTGCTAATTAAAATTCCAGAATGTTCTGTAAGAATTGCTGGCTCAGTTGAGCTGCTGCGGGAACCTGCATCGGGCATCAAGCCCGCTACGATCGGTGCGATTGGTCAGACTTAGCTGGCCGTGGTGGAGTTGCACTATGCGCTGAACGATATTCAGACCCAGGCCGCTGCCGCCAAACCGCTGATCCATTCGGCGGAACGCTTTCACCACTTCCTGAACCTCGCTGGCATCAATGCCAGGGCCTTCATCACGCACGGTCACTATGCTACCGCTTTCGCTGGATGTGACTATCAACGTAATAATGCTGCCCTGTGGGCTGTAGCGCGAAGCGTTCTCCAACAGATTACGTAGCATCAGGCGCAGCAGTACGGCATCACCCTGCACGCGGCTGCCGTCGCTGGTATCGTCAACAACAAGTCGTTGCTGATTAAGCGCCAGCATCTCTTCCATCTCCTGACGCAGTGGCTGAATCACTTCTTTCCAGCTCAGAGTCTGGTAGTGACCACTTACCATCATTTGTCCGGCTCGCGACAGCATCAGCAGCTGCTCGATGACATGCATCAGCTGATCGACCCGTGCGACCAGCATCGTACCCAACGGGTTACCGTCCTGCTCCAACAGCTCCAGGTGTAGCCGCAGGCCAGCCAGCGGTGTACGTAATTCATGAGCCGCATCTGCCGTAAACAGCCGCTCCTGCTGCAGTGTATGGTCCAGGCGCGCCAGTAGCTGATTCAGTGCGCCGGTAACCGCCACAATTTCATCCATATCCGAATGCAGCGGCAGGGGGGTCAGGTTGTCCGCAGAGCGTGAGGCCAGGCTGCTTTGTAGCGAGCGCAGAGGTCGAATTATCCAGCTGATTGCCCAGAAGGAGAGCAGAAGGGTAAAGCACACCATCACCAGGGATGGCAGCAGCAGCGAGGCAATGGCTTCGCGGATCTCATTTTCGACATGCTCATTGCGGGCATGATTAGTTAGCGTTTCATTTACCAGAAAACTGATTTGCTCCCGGCTTTCATGCCACAGCCAAAAAGCACTCATCAGCTGACAGCTCAGCAGAATTAGCGCCAGCATAATCAATAAACGCCGACGCATGCTGTTCATTCGCGCTCTTCCAAACGATAACCGACGCCGCGAACGGTTTTGATGCGATCTTTGCCAAGTTTGCGTCGAAGATTATGGATATGTACTTCAAGTGTGTTCGAACTGGTGTCATCCTGCCAGCTGTAGAGATCCTGCTGTAGCGTTTCGCGATGAACCGTCTGGCCCAGGCGCATCAGCAGGCGAGTCAACAGGGCGAACTCCTTTGGCGTGACTTCAACGGGGAGATTTTCGACGGCCACCTGCTGGGATGTGAGATTTAGCGTGATGTCGCCGCGTTCCAGCAGATTATCGCTGTGGCCCTGATAGCGGCGAATCAGCGCCCGAACGCGGGCTTTCAGTTCAGCCAGTGCAAACGGCTTCACCAGATAGTCGTCAGCACCAGCATCCAGCCCTTCAACTCGATCTTCCAGCGCGTCACGTGCCGTCAGGATCAGCACCGGCAAATCGTTCTGTTCTTTACGCCACTGACGCAGCAGTTCGGTACCGTCACGATCGGGCAAACCGAGATCCAGCACGATCAGGCTATACTGGCCGCTGCGCAGGAATGCGACCGCCTGGGTCGCATTTGCCGCACAGTCCACAGCGTAACCTTCTCCGGTCATGGCCAGAGTCAGGCCTTTTTGTAGCAGTTCATCGTCCTCAACAATTAATATTTTCAATGATTAATTATTCCGGTAAACGTCCTTATACAGACGACTTTCAAAGCGAACCAGCGGGATGCGGCGCTGGCGTTGATCTTCCGGCGGCACGGCATAACCGGAGAGGAACTGTACAAAGGCCACCCGTTGCCCGCTGGCGGTGGTCATAAATCCGGCCAGGTTATACACACCCTGCAATGAACCGGTTTTGGCGGAGACTTTGCCGTCAACGCCCGCTTCATGCAGCCCGCCGCGATAGCGCAGCGTGCCATCATAACCGGCCAGCGGCAGCATCGAGATGATATTGAGCTGCTGATCGTTCTGTGCGATATATTGCAGTACCTGCATCATGGTAGCAGGAGAAATCAGATCGTGGCGTGACAGCCCGGAACCATCAACCTGAATACTGTTACCCAGGTCGATATTGGCCTTCTGGCGCAGAATTTGGCGCACCGCATCCGAACCCGCTCGCCAGGTGCCCGGTACGTTAAAGCGTTCATGACCAATCGTACGGAATACGGTATCCGCAATCATGTTATCTGACTTTTTCAGCATAATTTTCAGCAGGTCGCGAAGCGGCGCCGACTGAGTTTGTGCCAGCACAGTTCCAGGCTGGGTGACCTGAGTCTGGCGTATCAGATGGCCACTGTAATCAATACCGGCATTTTGCAGTTCAGATTTCAGGATCGCTCCGGCATAGCTGGCGCCATCCTGGATAGCGAAAGCCAGCGGCAATGGCTCAGAACGCTGGGTAAGGCAGCCGGTTAGCGTAAAGCGATTCAGTTCACCCGGAACGACGTCCAGTTCACAATACTGCGCGTCTGCCGATCCTCTGGCCAGCGTTCTGACTTCGCTGAACATATTGACCGGATACCAGGAGGCCACGCGGATAAAGGCTTTTTCCCCCGGGGTAGGAGCGCTGTAGAGTGAAACCGAGAAGCAGTTACGGTCTACGATTGCAGCACCCGGCGGCGCGCTGAAGCACTGGGTCATATCGTTCCACGGCCAGCCGGGGGCCTTATCGTGGCTGGCAAAAACCGAGGTATCAATAACCAGATTGCCGGCAATATGTTCCACGCCCTGTTTTTTCAGGTTCGTGACCATATTACGGAGATCCTGGCGCGTTAACGTTGGGTCACCGCCGAAACGGGCAACCAGATCGCCGCGCAGCGTATTGCCGCTAATGCTACCCTTGCTTTCTAACTGAGTGTTGAAGCGGTAGTCAGGGCCAAGTTGCAACATAGCAGCCAGCGCGGTAATCACCTTCATTGTGCTGGCAGGTAGTGCCATCTGCTGGCTGTGATAGTCAATAGAGGGCGTTGTTGCCCCAATTTTTTGCACTACGAGCGCCAGGTTTGCGCCGTCGGGAAGGTACTGGGTGTAGTCTTCGACGGGGGCTGCCTGCGCCTGCAGCATAAAAGCGCAGCTAAGGCCGGTAACAATTCGTGAAAATCGCATAATCTCGCGGTAACTGACAGGTGATGCTGTCATACTACGGTGCATTGCGGTGGAAAGTAAACGATGACCCCCAGGGAACTCTGGGGTAAAATACGTATCAAATTGAAAAATAGATCCTGACCTGGAGTTTACTCCGGGTCAGGTTTCTTTTGTTTTAAATCAGTAGAAAGCGCCGCAGAACGCCTTTTTCTGCATACCATCCGTCAGGACGACGACACTTTGAACAGGAAAGATTTTAAGAGGTATTGAGATGAATCAGATTCCGATGACGTTAAAAGGCGCAGAGAAACTGCGCGAAGAGCTGGAAGAGCTCAAAACTGTAAAACGCCCCAGGATTATTGCCTCAATTGCTGAAGCACGGGAGCACGGTGACCTGAAGGAAAATGCGGAATATCATGCTGCTCGCGAAGAGCAGGGATTCTGCGAAGGCCGTATCCAGGAAATTGAATCAAAGCTTTCTAACGCCCAGGTGATTGATGTCACAAAAATGGCTAACAACGCTAACGGCCGGGTGATTTTTGGTGCCACCGTTACCGTGTTAAATGTGGATACTGATGAAGAGTCTACCTATCGTATTGTGGGTGATGACGAAGCGAACTTTAAGCTTAATCTGATCTCCATCAATTCGCCGATGGCGCGTGGTCTGGTCGGTAAGGTTGTTGATGATGTTGCTATCATCAAAACGCCGGGCGGCGACGTGGAATATGAAGTGTTAAACGTCCAGTATCTCTGATATTGACTATCCTCATTATGGATGAGGGTTTTGTAAAGATAAGAAAAAGGCCGCACTGCGGCCTTTTATCGGAATGAGGAGCGTGGCACTTTCTCCTGACCTGAGTTTGTTCGGAAAGGCCGGTCAACTGACCAGCCCCCCCCTCAGCGCGGAATGGAGATCTTGCGTTCCTTCGTTGGACGGTACAGCACCAGCGTCTTGCCGATTACCTGCACATTAACTGCACCGGTTTCGCGCACGATAGCTTCAACCACCAGGGTTTTCGTCTCACGGTCTTCCGTGGCGATTTTCACCTTGATGAGTTCATGGTGCTCCAGTGCATGTTCGATCTCGGCCAGCACTCCCTCGGTCAAGCCGTTGTTGCCCAGCATGACTACTGGCTTCAGCGGATGGGCCAGACCTTTCAGGTGCTGTTTTTGTTTGGTACTCAGATTCATCGTATTTTTTACTTACATTGGGATTGAAAACGGGTCATTCTACCGCCATCTCGAGTGTATCACCAAATCGGCTTCGCTGATTTGTGCGGTTATTTATCGCGAACAATGAATCATAGTTGGAAATTGTATGACTGGTAAAAAGCGTTCGGCCAGTTCCAGCCGCTGGCTACAGGAACACTTTAGCGATAAATATGTGCTTCAGGCGCAGAAAAAAGGGTTGCGTTCGCGCGCCTGGTTTAAACTGGATGAAATACAGCAGGGTGACAAACTTTTCAAACCCGGTATGACCGTGGTTGATCTCGGTGCGGCTCCGGGTGGGTGGTCACAGTACGTGGTAACGCAGATTGGGTCAAAAGGTCGTGTTATTGCCTGTGATATTCTGCCAATGGATCCGATTGTTGGGGTCGACTTCCTTCAGGGCGATTTTCGTGACGAAAGCGTACTGAAAACCCTGCTGGAACGTGTGGGTGAGACTAAAGTTCAGGTTGTGATGTCGGATATGGCACCCAACATGACGGGTACACCTGCAGTGGATATTCCCCGGTCGATGTATTTATGTGAGCTTGCCCTGGATATGTGCCGTGACGTATTGGCGCCCGGTGGTAGCTTTTTAGTAAAGGTGTTTCAGGGAGATGGTTTTGAAGAATACCTGCGGGAAATTCGCTCCCTGTTTACGAAAGTAAAAATTCGTAAGCCGGACGCTTCACGTTCTCGTTCGCGTGAAGTGTACATTGTAGCGACAGGGCGCAAACTGTAACCATCATCGCCGGATCCGCCGCCGCAGTTTTGCAGCGATTCCAAGTGTGAAGGATATGTAGTACCCTACGCTGTCTGTTAACACAGTTGTAATAAGAGGTTAATCCCTTGAGTGACATGGCGAAAAACCTAATTCTCTGGTTAGTCATCGCAGTCGTGCTGATGTCTGTATTCCAGAGCTTTGGGCCCAGCGAGTCGAATGGCCGTAGGGTTGATTACTCAACCTTCCTGTCTGAAGTGAACCAGGATCAGGTCCGCGAGGCACGTATTAACGGGCGTGAAATTAACGTAACCAAAAAAGATAGTAATCGCTACACGACCTACATTCCCGTCAACGATCCCAAGTTACTCGATAACCTGTTGACTAAAAATGTGAAAGTAGTCGGTGAACCACCGGAAGAGCCGAGCCTGTTGGCTTCGATCTTTATCTCATGGTTCCCAATGCTGTTACTGATTGGTGTCTGGATCTTCTTTATGCGGCAGATGCAGGGCGGCGGCGGCAAGGGCGCGATGTCCTTCGGCAAAAGCAAAGCCCGCATGCTGACAGAAGATCAGATTAAAACCACCTTTGCTGACGTTGCAGGCTGCGACGAAGCGAAAGAGGAAGTGGGCGAGCTGGTTGAATACCTGCGCGAGCCTAGCCGTTTCCAGAAGCTGGGCGGTAAAATTCCGAAAGGCGTACTGATGGTCGGTCCTCCGGGTACCGGTAAGACCCTGCTGGCGAAAGCGATTGCAGGCGAAGCTAAAGTGCCTTTCTTCACCATCTCTGGCTCTGACTTTGTTGAAATGTTCGTTGGTGTGGGTGCATCCCGCGTGCGCGATATGTTTGAACAAGCTAAGAAAGCCGCGCCGTGCATTATCTTCATCGATGAAATCGATGCGGTAGGTCGTCAGCGTGGTGCAGGTCTGGGCGGTGGTCACGATGAGCGTGAACAGACGCTGAACCAGATGCTGGTTGAGATGGATGGTTTTGAAGGTAACGAAGGCATCATTGTTATTGCCGCTACTAACCGTCCAGATGTGCTTGACCCTGCACTGCTGCGTCCGGGTCGCTTCGACCGTCAGGTTGTCGTCGGTTTACCGGATGTTCGTGGTCGTGAGCAGATCATGAAAGTGCACATGCGCCGTGTACCGTTGGCACCAGATATCGATGCGGCAATCATTGCCCGTGGTACCCCTGGTTTCTCCGGTGCAGATCTGGCTAACCTTGTTAACGAAGCGGCGCTGTTTGCTGCCCGCGGTAACAAGCGTGTGGTATCGATGGTTGAATTCGAAAAAGCGAAAGACAAAATCATGATGGGTGCAGAACGTCGCTCCATGGTGATGACTGAAGCGCAGAAAGAATCAACCGCTTACCATGAAGCAGGTCACGCCATTGTGGGTACACTGGTTCCGGGTTATGACCCGGTGCATAAAGTCACCATCATCCCTCGTGGCAGAGCGCTGGGCGTGGCCTTCTTCCTGCCGGAAGGGGACGAGATCAGTGCCAATCGTCAGAAGCTGGAAAGCAGAATTTCCGTGGCCTACGGTGGACGTCTGGCTGAAGAGATTATCTACGGGCCGGACTACGTTTCTACCGGCGCGTCGTCTGATATCAAAATGGCGACCAGCGTTGCGCGTAACATGGTTACTCAGTGGGGCTTCTCAGAAAAGCTGGGTCCATTGCTTTATGCTGAAGAGGAAGGTGAAGTGTTCCTCGGCCGTTCAGTGGCTAAGGCTAAGCATATGTCCGACGAAACGGCACGTATCATCGATCAGGAAGTGAAAAAACTGATTGATACCAACTATGCTCGTGCTCGCCGCATTCTGGACGAAAATATGGACATTCTTCACGCGATGAAAGATGCGTTGATGAAGTATGAAACCATTGATGCACCTCAGATCAGCGATCTGATGGCGCGTCGTGAGGTTCGTCCGCCAGCGGGCTGGGAAGGGCCAGTTAATATTGAGAAAACAGCAGCGCCTCAGGCATCTCGCCCGAACGACGACATGCCAGGTTCAGATAAAATCGTGTGATAGCGGTGTGGCGGAAACCTGATGGAGTCCGCCAGATTGCAGTCAATATGCTGTTATAATGCAAACCCCGGCTATGGTCGGGGTTTTTTTATATCTACTATTGGAGACTGTTTGTTATGAAGCTGTACGCCAGAGATACCGTACTCGACCTCTCACATCCGCATGTGATGGGTATCCTGAACGTCACTCCCGATTCGTTTTCAGATGGCGGAAAGCATAACGAACTGATCCATGCTCTGACCCACGCTAACGAGATGATTAACGCCGGCGCCACGATTATTGACGTCGGGGGAGAGTCTACCCGTCCCGGAGCCAAAGACGTCAGTGTGGAAGAGGAGCTGGAGCGCGTTATTCCAGTGGTAGAGGCGATTGCGCAGCGTTTTGAGGTGTGGATATCGGTGGATACCTCCAAACCCGAGGTTATCCGCGAATCTGCCCGCGTGGGCGCGCACATTATCAATGATATTCGTTCACTACAGGAACCGGGAGCGCTTGAAGCCGCTGCGGAAACCGGCCTGCCGGTATGCCTGATGCATATGCAGGGCGAACCGAAAACCATGCAGCAGTCACCGAACTATCAGAACATTCTGCGCGATGTTGATGACTTTTTCGTTCAGCATATTGCCCGATGTGAAGCGGCAGGGATAAAAAAATCGCAGCTGCTGCTCGACCCGGGTTTTGGTTTCGGTAAGAATCTTTCCCATAATTATCAACTTCTGGCGCACCTGGCCGACTATCATCATTTTGGCCTGCCGCTGTTAGTCGGCATGTCACGTAAAAGTATGATTGGCCAGCTGCTGAACGTGGGCCCCACCCAGCGCTTAACCGGCAGCATCGCCTGTGCGGTTATTGCTGCCATGCAGGGGGCTCATATTTTGCGCGTACACGATGTAAAAGAAACCGTAGAGGCGATGCGCGTCGTCGAAGCGACACAGTCAGCGAAGGAAGAATAACGTTATGAGCAACCGCAAGTATTTTGGTACCGATGGCATTCGTGGCAAAGTGGGTGAATATCCCATCACTCCTGATTTTGTGCTGAAACTTGGCTGGGCAGCCGGAAAGGTGCTGGCACGCCACGGTTCGAAGAAGATTATCATCGGGAAAGATACGCGTATCTCTGGCTATATGCTGGAATCTGCGCTGGAAGCGGGTCTGGCCGCAGCCGGCTTGTCAGCCGCGTTTACCGGGCCAATGCCTACGCCTGCGGTGGCCTACCTGACACGCGCATTCCGTGCCGAAGCGGGTATTGTTATCTCTGCCTCTCATAACCCGTTCGATGATAACGGCATTAAGTTCTTTTCCACCGAGGGCACCAAGCTGCCAGATGAAGTGGAAGAGGCGATTGAAGCCGAGATGGAAAAGCCGATTACCTGCGTTGAATCTATCGAACTGGGACGCGCCAGCCGTATTGTTGATGCCGCCGGGCGCTACATCGAGTTTTGCAAAGGAACCTTCCCGAGCGAGTTAAGCCTTAACGGATTAAAAATCGTGGTGGATTGCGCGAACGGCGCGACGTATCACATTGCGCCTAATGTGCTGCGTGAACTGGGTGCGGACGTCATCTCGATTGGCGTTCAGCCTGACGGGATGAACATTAATAAAGAGTGCGGTGCAACCGATCTGCGCCTGTTACAGGAGCGTGTACTGGCTGAGAAAGCCGATCTGGGACTGGCCTACGACGGTGATGGCGACCGTATCATGATGGTTGATCATCTTGGGCAGAAGGTTGATGGCGATCAGATCCTCTATATCATCGCCCGTGAGGGTTTACGCCAGGGGCAGTTGCGCGGTGGTGTTGTCGGTACGTTGATGAGCAATATGGGCCTGGAGCTGGCGCTTAAACAGCTTGGTATCCCGTTTGCCCGGGCGAAAGTGGGTGACCGATACGTACTGGAAAAACTGAAGGAAAAAGGCTGGCGTCTTGGCGCTGAGAATTCAGGCCACGTAATCCTGCTTGATAAGACGACCACTGGTGACGGTGTAGTTGCAGGTTTGCAAGTACTAACTGCGATGGTCCGAAATCATATGACTTTGCACGATCTGTGTAGTGGAATGAAGCTGCTGCCACAGATTCTGGTTAACGTGCGCTTCAGTGGCGAAAACGATCCGCTGGAAGATGCACAGGTTAAAGCGGTAACCAGTGAAGTGGAAGCTGAGCTGAAAGGGCGTGGTCGTGTGCTGCTGCGTAAATCCGGCACCGAACCGCTGATCCGCGTGATGGTGGAAGGTGAAGACGAAGCGCAGGTTACCGCACTTGCCCATCGCATCGCCGATGCGGTGAAAGCCGTTTGATTCGGAGCGGGGTCGAACAGTCACTTCGGCCCCTGTTTCAAGGTGTTTTCTATCGTACTAAACGACGCTCTTTCTGTTCTTTGCCTGGCCGTGTTTTGGTGAAAAATCATTGATGAATAGCGCATTTTTTCTCCACAAATTGATCTTTTGCCGCTTTTTTCTGCAATTAGTATGATGTTGTAAAATTGCCCTTGCACGGGAGAGCGCCTTTGGTTAGTATTCACACCCGCTTCTGATGGGTAGTGATTCACTATCGATTTAACTGGTTTGAAGCTTTTAATGCACATTTAACGTGCAAGGAAGAAGGTTGATTATGTACGAAGCTCTTTTAGTAGTTTTCCTTATTGTGGCAATCGGCCTTGTTGGTCTGATCATGCTGCAGCAAGGTAAAGGCGCTGATATGGGAGCATCATTTGGTGCAGGCGCTTCTGGTACACTGTTTGGTTCTAACGGTTCAGGTAACTTCATGACCCGTATGACTGCAGTGCTGGCAACCCTGTTCTTCATTATCAGCTTGATCCTGGGTAACCTTAATAGCAACAAAACTCAGAAAGGAAGCGAGTGGGAAAATCTGACTCAGCCAGCTCAGTCTCAACAGACTGCGCCAGCTAAACCGGCAGCGCCGGGCAGTGATATCCCGCAGTAAGACCTGAGTTACATTTCGACGCGATAGAAATAAAAAAATCGCAACTTTAGTGCCGTGGTGGTGGAATTGGTAGACACGCTACCTTGAGGTGGTAGTGCCCGCATGGGCTTACGGGTTCAAGTCCCGTCCTCGGTACCAAATCTCAGTTTTGCTTGCAATTTGTGCAAGTTTTGCGTAGTATTCGGACGCGGGGTGGAGCAGCCTGGTAGCTCGTCGGGCTCATAACCCGAAGGTCGTCGGTTCAAATCCGGCCCCCGCAACCACTTTCCCTTAGAGTTCTTTTTCAAATATACTGTATGCACAGAACGGCGCGTTTACAGCGAATTTTGAAAAAAATTCTTTTGGATTGTGCCGAGCCGCAGCTATTGCGGTATACAGGGTCCAGTCGCATAAAGCCCCGAATTTTCGGGGTTTTTTGTTATCAGGAAACAGTAACACTGGGCTATAGGCCCTTTTTTTATGTCTTGGGGGTGGGATTGTCCACATTAGAGCAAAAATTAACAGAGCTGATTTCAGCACCGGTAGAAGCGCTTGGCTACGAACTGGTAGGTATTGAGTTTGTACGCGGTCGCACATCCACCCTGCGCATCTATATTGATAGTGAAGATGGCATCAATGTTGATGATTGCGCTGATGTGAGCCACCAGGTTAGCGCGGTGATGGACGTTGAAGATCCGATTACCGTGCCATACAACCTTGAAGTCTCTTCACCTGGTCTTGACCGTCCAATGTTTACCGCAGATCATTACGTACGTTTTACTGGTGAAGAAGTCAGCCTGGTTCTGCGTATGGCGGTACAGAACCGCCGCAAATGGCAGGGCATCATTAAATCTGTCGAAGGTGAAATGATTACCGTTGCCGTTGAGGGTAACGACGAAGTGTTCGCACTGAGCAACATCCAGAAGGCGAATCTGGTTCCCCACTTTTAAAAGTCCGGATTGAGGCATACCAGGATGAACAAAGAAATCTTAGCTGTTGTAGAAGCGGTCTCTAATGAGAAATCCCTCCCGCGCGAGAAGATTTTCGAAGCGCTGGAGAGCGCGCTGGCTACAGCCACCAAGAAAAAATACGAGCAGGAAATTGACGTTCGCGTCACCATCGATCGTAAAAGCGGCGATTTCGACACTTTCCGTCGTTGGCTGATCGTTAACGAAGTGACGCAGCCGACCCGTGAAATCACGCTGGAAGCAGCACGTTACGAAGATGAATCGCTGGATCTCGGTGATTTCGTTGAAGATCAGATCGAATCCGTGACCTTTGACCGTATCACCACTCAGACCGCCAAGCAGGTTATCGTTCAGAAAGTCCGTGAAGCAGAACGTGCAATGGTCGTGGATCAGTTCCGCGAGCAGGAAGGCGAGATCATCACCGGTGTAGTTAAGAAAGTTAACCGCGACAACATCTCCCTGGAAGTTCGGCCTACCGATGGTTCTAACACCAATGCCGAAGCCGTCATCATTCGTGAAGATATGCTGCCGCGTGAAAACTTCCGTCCGGGTGACCGCATTCGTGGTGTTCTGTATGCCGTGCGTCCAGAGGCCCGCGGTGCGCAACTGTTCGTCAGCCGTTCCAAGCCGGAAATGCTGATTGAACTGTTCCGTATTGAAGTGCCGGAAATTGCTGAAGAAGTACTGGAAATTAAAGCCGCTGCGCGCGATCCAGGCTCCCGTGCCAAAATCGCTGTAAAAACTAACGATAAGCGCATCGACCCGGTCGGTGCCTGCGTTGGTATGCGCGGTGCGCGTGTTCAGGCGGTATCCAGCGAGCTGGGTGGCGAACGTATTGATATCGTACTGTGGGATGATAATCCGGCGCAGTTCGTGATCAACGCGATGGCTCCAGCGGATGTCGCTTCTATCGTGGTTGATGAAGATAATCACACCATGGATATTGCCGTTGAAGCCGGAAACCTGGCTCAGGCAATTGGCCGTAATGGCCAGAACGTGCGTCTGGCTTCACAGCTGAGTGGCTGGGAGCTGAACGTGATGACGGTCGACGACCTGCAAGCTAAGCATCAGGCCGAAGCGCATGCTGCCATTGACGTCTTTACTAAACACCTCGATATCGATGAAGACTTCGCTACCGTACTGGTAGAAGAAGGCTTCTCTTCTCTGGAAGAGCTGGCTTATGTGCCGATCAACGAGCTGTTGGAGATCGACGGCCTGGATGAAGAGACAGTAGAAGCGTTGCGCGACCGAGCTAAAAACGCGTTAACCACCCTGGCTTTGGCGAAAGAAGAGAGCCTGGGCGATGCCCAACCTGCGGAAGATTTACTGGGCCTGGAAGGTCTGGAACGTGAGCTGGCCTTCAAGCTAGCCGCGAAAGGCGTTCGTACGCTGGAAGATCTTGCCGAGCAGGGTGTTGACGACCTGTCAGATATTGATGGCCTGACCGATGAGCGGGCCGGTGAGCTGATTATGGCTGCACGTAATATTTGCTGGTTCGGCGACGACGCGTAATAAACTGTAGCAGGAAGGAACAGCATGACGACAGATGTAACCGTAAAATCACTGGCAGCAGAGATTCAGACACCGGTTGAACGCCTGGTACAGCAATTTGCTGATGCAGGGATCCAAAAGTCTGAAACAGACTCTGTTACCCAGCAAGAAAAAGAAACTTTACTTACCCATCTGAATCGCGAACATGGCGGTGGATCTGGTAAGCTAACTCTGCAGCGTAAAACACGCAGCACCTTGAATATCCCAGGCACCGGGGGTAAAAGTAAATCGGTGCAAATTGAAGTCCGCAAAAAACGCACCTATGTAAAAGGCGATCCGGCTGAAGCTGAACAGGCTGAAGCAGAAGCGCAGGCACAGCGTGAAGCGGAAGAACTGGCTCGTCGCGAGGCTGAAGAAAAAGCCCAGCGCGAAGCTCAAGAGAAAGCGAAGCGTGAAGCCGAGGAGCAGGCCAAGCGTGAGGCAGCTGATAAAGCCAAACGTGAAGCAGCGGAAAGAGATAAAGTGAGCAATCAACATACCGATGAAATGACCCGGGCTTCACAGTCCGACAAAGCCCGCCGTGAAGCTGAATCAGCTGAACTGAAGCGTAAAGCCGAGGAAGAAGCGCGTCGCAAGATCGAAGAAGATGCGAAGCGTGTAGCTGAAGAAGCGCGTAAAATGGCGGAAGAAAAGGGTGAAGAGTGGGCATCAGTCAAAGAGGAAGAAGACACCTCTGACTACCACGTCACCACATCCACTCACGCGCGTGCTGCAGAAGACGAGAGCGATGCGCAGGTTGAAGGTGACCGTCGTACTCGTGCGGCAGCACGTCCAGCTAAAGCCCCGGTTCGTAAAAAGGGCAACAAACACGCTGAAGCCAAAACTGACCGTGAAGAAGCGCGTGCGCAGGTTCGCGGCGGCAAAGGCGGCAAGCGTAAGCCAAGCTCGCTGCAGCAGGGCTTTAACAAGCCGGCTCAGGTCGTTAACCGCGATGTGGTGATTGGCGAAACCATCACCGTTGCGGAACTGGCTAACAAGATGGCGGTGAAAGGCTCCCAGGTCATCAAAGTGATGATGAAGATGGGTGCTATGGCGACCATCAACCAGGTCATCGACCAGGAAACTGCACAGCTGGTTGCGGAAGAAATGGGTCACAAAGTGACGCTGCGCCGCGAAAACGAGCTGGAAGAAGCGGTAATGAGCGACCGTGACACCGATGCCGTGCTGGAATCTCGTGCGCCGGTCGTGACCATCATGGGCCACGTTGACCACGGTAAAACCTCACTGCTGGACTATATCCGCTCCACGAAAGTCGCCTCTGGCGAAGCGGGCGGCATTACCCAGCACATCGGTGCATACCACGTTGAAACTGACAATGGTATGGTTACCTTCCTTGATACCCCGGGCCACGCCGCGTTTACCGCAATGCGTGCTCGTGGTGCTCAGGCTACCGATATCGTTATCCTGGTTGTTGCTGCTGATGATGGCGTGATGCCACAGACTATCGAAGCAATCCAGCACGCCAAAGCGGCGAAAGTGCCGGTTGTTGTTGCGGTGAACAAGTGCGATAAGCCAGAAGCCGATCCGGATCGCGTTAAGAACGAGCTGACTCAGTACGGAATTATTCCGGAAGAGTGGGGCGGTGAAAACATGTTCGTCAACGTATCTGCGAAAGCCGGTACCGGTATTGACGACCTGTTGAACGCTATCCTGCTGCAGGCTGAAGTTCTCGAACTGACCGCCGTGCGTCAGGGTATGGCGAGCGGTGTGGTTATCGAATCCTTCCTGGATAAAGGTCGTGGTCCGGTTGCTACCGTGCTGGTGCGTGAAGGTACGCTGAACAAAGGCGATATCGTACTGTGCGGTTTCGAGTACGGTCGTGTTCGTGCGATGCGTGATGAGCTGGGTCGTGAAGTTCTGACCGCTGGCCCATCTATCCCTGTTGAGATCCTCGGTCTGTCCGGTGTTCCTGCTGCGGGTGATGAAGCAACGGTTGTTCGTGACGAGAAGAAAGCGCGTGAAGTTGCGCTGTATCGTCAGGGCAAATTCCGTGAAGTTAAACTGGCACGTCAGCAGAAATCTAAGCTGGAAAACATGTTTGCGAACATGACCGAAGGCGAAGTATCTGAACTGAACATCGTACTGAAAGCCGACGTACAGGGTTCTGTAGAAGCCATTGCTGACTCACTGATGAAACTTTCTACCGATGAAGTGAAAGTGAAAATCGTTGGTTCAGGCGTGGGCGGTATTACCGAAACCGACGCCACTCTGGCTGCCGCATCTAACGCTATCCTGGTTGGCTTCAACGTTCGTGCCGATGCTTCTGCTCGCCGCGTGATTGATTCTGAAAGCCTGGATCTGCGTTACTACTCCGTGATCTATAATCTGATCGACGAAGTGAAAGCAGCGATGAGCGGCATGCTGGCACCAGAGTACAAGCAGCAGATCATTGGTCTTGCAGCGGTACGTGACGTGTTCAAATCACCGAAATTTGGTGCTATCGCGGGCTGTATGGTCACCGAAGGTAACATCAAGCGTCACAACCCAATCCGTGTACTGCGTGACAACGTGGTTATCTATGAAGGCGAGCTGGAATCCCTGCGCCGCTTCAAAGATGACGTTAACGAAGTTCGTAACGGCATGGAATGTGGTATCGGCGTGAAGAACTACAACGATGTTCGCGTTGGCGATATGATCGAAGTATTCGAAATTATCGAAATTCAGCGTACCATCGATTAATCGACTGGCAGATATCCGGTAGATTTCGCGTTGCAGCAGGGCAGTTAACGCAGCGGCGATGTGGAAGATTGCAGGATATTATTTGGGAGGCTTCTGGCCTCCCAAATTATTTGGAGAGATAAATTATGGCGAAAGAATTTGGTCGCCCGCAGCGCGTTTCTCAGGAGCTGCAAAAAGAGATCGCTATCATTCTGCAGCGCGAGATTAAAGATCCGCGTCTGGGTATGATGGTTACTGTTTCTGGCGTTGATGTGTCCCGCGATCTGGCCTACGCGAAAGTGTTCGTCACGTTCCTCAACGACAAAGACGAAGCGGCAATTAAAGCCGGCCTGCGTGCGCTGGGTGATGCGTCCGGCTATATCCGTACGCTGCTGGGCAAAGCAATGCGTCTGCGTATTGTGCCGGAGCTGACCTTCTTCTATGACAACTCTCTTGTTGAAGGGATGCGCATGTCTAATCTGGTGACCAACGTAGTGAAAAAAGACGTTGAGCGCCGTGGTCCGGCAGAAGATGAGCAGGAAGAAGGTAAAGAAGATTAATGAGCCGTCCTCGCCGTCGCGGTCGCGATATCCACGGGGTGCTGTTGCTGGATAAGCCGCAGGGCTTATCCTCTAACGATGCTCTGCAAAAAGTGAAACGCCTCTACAACGCAAATCGAGCGGGCCATACCGGCGCGCTGGACCCTTTGGCGACGGGCATGCTGCCTATCTGCCTTGGGGAAGCCACCAAGTTTTCTCAGTACCTGCTGGATTCAGACAAGCGTTATCGTGTGATTGCGCGGCTGGGGCAGCGTACCGACACTTCAGATGCAGATGGTGTGGTAGTCAGTGAGCGCCCGGTAACTTTTACTGCGGAAGCGCTGATGGAAGCGCTGGAAAGCTTTCGCGGTGAAACGCAGCAAATCCCGTCGATGTATTCTGCGCTTAAGTATCAGGGCCGTAAGCTGTATGAATATGCCCGCGAGGGGATAGAAGTTCCTCGTGAGTCTCGCAGCATCAATGTCTACGAGCTGCTGTTCATTCGCCATGGGGGGAATGAGCTGGAGTTGGAAATTCACGTTTCCAAAGGCACCTATATTCGTACCATTATTGACGATCTTGGCGAGAAACTGGGCTGTGGCGCGCACGTTACCTATCTGCGTCGTTTGCAGGTCGCCACTTATCCGATTGCTAAGATGGTGACGCTGGAACAGCTGAATGCACTGGCGGAAGAAGCGCATCGAAGCGAACAGCCGCCTGCGGTTCTGCTTGATGCTTTACTGATGCCAATGGACAGCCCGGCAGCAGAATACCCGGTGGTGAATCTGCTGAGTGAAGTGGCCGCCTGGTTTAAACAGGGTATGCCGGTTCGGGTAGCAGGTGCACCAAGTGCAGGTCTGGTGCGCGTGACCGAAGGCGACGAACACAAATTCATCGGCATGGCCGAAATTGCCGATGATGGGCGAGTGGCTCCACGCCGTCTGGTTGTGGAACATTTCGACTAATTTACTCTGTTTCGTTCGGTCGGCAGACCTTGCTTCTGCTGACGAAAAGATAACGGGTAAATTTGCGCTTGCGCATTGCGCGGAGTAGAATGGCGCGGCTTTACACTGGGTTGCTGAATTAGAGATCGGCGCCTGTACATTTACCTTATAATTTGGAGTTGTCTCATGTCTCTAAGTGTTGAAACTAAAGCGCAGATCGTTGCTGATTTCGGTCGTGGTACTAACGACAGCGGTTCTACTGAAGTGCAGGTTGCTCTGCTGACTGCGCAGATTAACCATCTGCAGGGTCACTTCTCTGAACACAAGAAAGACCACCACAGCCGTCGCGGTCTGCTGCGTATGGTTTCTCAGCGTCGTAAACTGCTGGACTACCTGAAGCGTAAAGACGTTTCTCGTTACACCAGCCTGATCGAGCGTCTGGGTCTGCGTCGCTAAGTCTTAAGGCTGTTCTGCCCGTTTTCAGAGCGATCTGATAACAAAATGGCAAACGTACAGCCTGGAACGAGTTTCGCTGGAAAGGGGCCTTTATGGCCCCTTTTTTCAAGCAATCGGCAGCAATTCCGGGCAAACTATTGTATTGTTGCTGAGTGTGATCTTCAGTTGCAGAGGTTCGCGCGGCTAATGAGAGGCTTTATCCCATTGGGGATTAGGGTTGTCATTAGTCGCGAGGATGCAAAGTGAAGATTAGTAATCCACGGTGGGATTAAACCCTGCCCAGATGTTTAAGGAACTAATTTTGCTGAACCCGATCGTAAAAAAATTCCAGTATGGTCAGCATACCGTCACCATTGAGACCGGTATGATGGCTCGCCAGGCAACGGCTGCCGTAATGGTAAGCATGGACGACACCGCTGTGTTCGTTACCGTTGTCGGCCAGAAAAAATCCAAACCAGGCCAGGACTTCTTCCCGCTGACAGTAAACTATCAGGAGCGTACTTACGCTGCTGGTCGTATCCCGGGTAGCTTCTTCCGTCGTGAAGGCCGTCCAAGCGAAGGCGAAACTCTGATTTCTCGCCTGATTGACCGCCCGATTCGTCCTCTGTTTCCTGAAGGCTTCGTTAACGAAGTGCAGGTTATTGCTACCGTGGTTTCCGTTAACCCACAGGTTAACCCGGACATCGTCGCAATGATCGGTGCTTCAGCGGCGCTGGCGCTGTCTGGCCTGCCGTTCAATGGTCCTATCGGTGCAGCTCGCGTCGGTTACCTCAACGACCAATACGTGCTGAACCCAACCAGCGATGAGCTGAAAGAGAGCAAGCTGGACCTGGTTGTTGCCGGTACTCAGGGCGCGGTACTGATGGTTGAATCAGAAGCTGAGCTGCTGAGCGAAGACCAGATGCTGGGCGCGGTCGTATTTGGCCACGATCAGCAGCAGGTTGTTATCAATAACATCAATGAACTGGTTGCTGAAGCCGGTAAACCTCGCTGGGACTGGCAGCCAGAGCCTGTAAACGAAGCGTTACACGCACGTATTGCTGCCCTGTCTGAAGCGCGTCTGAGCGACGCCTATCGCATCACCGAAAAACAGGAGCGTTATGCTCAGGTTGACGTGATCAAATCTGAAGCGACTGCTGCGCTGCTGGCTGAAGACGAGAGCCTGGACGCTGGCGAAATCAGCGACATCCTGCACGCGCTGGAAAAAGACGTCGTTCGTAGCCGCATTCTGCGCGGTGAGCCACGTATCGATGGCCGTGAAAAAGACATGATCCGTGGTCTGGACGTGCGTACCGGCGTTCTGCCACGTACCCACGGTTCCGCACTGTTCACCCGTGGTGAAACTCAGGCGCTGGTTACCGCGACTCTGGGTACTGCACGTGATGCGCAGAACCTGGACGAGCTGATGGGCGAACGTACCGACAGCTTCCTGTTCCACTACAACTTCCCTCCGTACTCTGTTGGTGAAACCGGTATGGTGGGTTCACCGAAGCGTCGCGAGATTGGCCACGGTCGTCTGGCGAAACGTGGCGTGCTGGCCGTTATGCCTAAAGGTGATGCGTTCCCGTACACCGTGCGTGTTGTGTCTGAGATCACTGAATCAAACGGCTCTTCTTCAATGGCTTCCGTTTGTGGTGCTTCTCTGGCGCTGATGGACGCGGGCGTGCCAATCAAAGCCGCCGTTGCGGGTATCGCAATGGGCCTGGTGAAAGACGAAAACAACTTCGTGGTTCTGTCTGACATTCTGGGTGACGAAGACCACTTGGGCGATATGGACTTCAAAGTTGCCGGTAGCCGTGAAGGTATCACCGCGCTGCAGATGGACATCAAAATCGAAGGCATCACCCGCGAGATCATGCAGGTTGCTCTGAACCAGGCTAAAGGTGCGCGTCTGCACATCCTGAGCGTGATGGAACAGGCTATCAGCACCCCGCGCGGCGATATCTCTCAGTTCGCACCGCGTATCCACACCATTAAGATCAGCGTTGATAAGATCAAAGACGTGATCGGTAAAGGTGGTTCTGTCATCCGTGCGCTGACCGAAGAAACCGGTACGACCATCGAAATCGAAGATGATGGTACGGTTAAGATTGCTGCAACCGACGGCGAAAAAGCGAAATTCGCAATTCGTCGTATTGAAGAAATCACCGCAGAGATCGAAGTTGGTCGCATCTACAACGGTAAAGTGACGCGTATCGTCGACTTCGGTGCCTTCGTGGCTATCGGCGGCGGTAAAGAAGGTCTGGTACACATTTCTCAGATCGCTGACAAGCGCGTTGAGAAAGTGACCGACTATCTGCAGATGGGTCAGGAAGTACCGGTCAAGGTACTGGAAGTTGACCGTCAGGGTCGCGTGCGTCTGAGCATCAAAGAAGCCAGCGAACAGGCTCAGCCTGAAGCTGCAGCTCCTGCGGCACCAGAAGCAGAATAAAGCACCACCATTGAGCTCTCCGTCGTATGGCGGAGAGCTGTTTCATCGCAGGGTTGGACCCCTGTATGCGGCAGGCGGATGACAGGATGATCATCCCAATGTTTGTTTGTGGGAGTGGGAAATGAAGCCATTTTTGCGCTGGTGTTTCGTTGCGACAGCTTTAACGCTGGCAGGATGCAGCAACACCAATTGGCGTGAGAACGAAATTTTGGCAGTTCCGCTGCAGCCTACGCTGCAACAGGAAGTCATTCTTGCTCGCATGGAACAAATTCTTGCCAGTCGGTCATTGACCGATGATGAACGCGCACAGCTGTTATATGAGCGCGGAGTGTTGTATGATAGTTTAGGTTTGAGAGCACTGGCGCGGAATGACTTTTCTCAGGCGCTATCTATCAGACCGGATATGCCCGAAGTATTCAATTACTTAGGCATATATTTAACGCAGGCAGGCAACTTTGATGCTGCCTATGAAGCGTTTGATTCTGTACTTGAGCTTGATCCAACTTACAATTATGCGCACTTAAATCGCGGTATCGCCCTTTACTACGGCGGAAGATTTAAATTAGCGCAAGATGATCTGCAGGCGTTTTATCAAGACGATCCTAACGATCCCTTCCGCAGCCTGTGGCTGTATCTCACTGAACGTGAGATCGACGCAGAACAGGCCAAAGTATCGCTGAAGCAGCGTTACGACAAAGCGGTAAAGGACCAATGGGGATGGAATATTGTCGAGTTCTACCTGGGCGACATCAGCGAAAAAACGCTGACGGAGCGCCTCCAGGCGGACGCAACGGATAACACTTCGCTCGCTGAACATCTCAGTGAAACCAACTTCTATTTAGGTAAGTACTACCTAAGTCTGGGGGAGAAGGACAACGCAGAAGCGTTGTTCAAGCTGACGGTCGCTAACAACGTTCATAACTTCGTTGAGCACCGATATGCATTGTTGGAGCTGGCGCTACTCGGCCAGACACAAGACGATTTATCAGAATCCGACCAGCAATAGCTGACGAACTTTTATTGCCTGAACTTTGAAAAGTCATCATCTTCGCGGATGAGGGCATTTTTGTTTGTCGAAACCACTAATTTGAGCCGGTTCACACTTTTTGATGAAAATGACTGAAAGTTTTCACGACGAGTTATGTAGACTGGCCGCCGAAATCTACGAGGCACGTGTACTACATGACTGATATTCAAACCACTTTTTCTGACCTTGGCCTGAACGCTGATATCCTTGAAGCACTGAACGGTATGGGCTACGTGAAGCCTTCCCCAATCCAGGCTGAGTGTATTCCTCACCTGCTGGCGGGCCGTGACGTTCTGGGTATGGCACAGACCGGGAGTGGTAAAACTGCGGCATTCTCCCTGCCGCTGCTGAACAACATTGACCCAACTGTTAAAGCACCACAGATTCTGGTGCTGGCACCGACCCGCGAACTGGCGGTTCAGGTTGCTGAAGCCGTAACCGAATTCTCTAAACACATGCGTGGTCTTAACGTTGTGGCCCTGTACGGCGGCCAGCGTTATGACGTGCAGCTGCGTGCTCTGCGTCAGGGACCTCAGGTTGTTGTTGGTACTCCAGGCCGTCTGCTGGACCACCTGAAGCGTGGCACTCTGGACCTGTCTAACCTGCGCGGTCTGGTACTGGACGAAGCAGATGAAATGCTGCGTATGGGCTTCATCGAAGACGTTGAAACCATCATGGCGCAGATCCCAGACGGTCATCAGACCGCGCTGTTCTCTGCAACCATGCCGGAAGCCATTCGCCGTATCACTAAGCGTTTCATGAAAGATCCGCAGGAAGTGCGCATTCAGTCAAGCCTGACTACGCGTCCTGACATCAGCCAGAGCTACTGGACTGCCTATGGCCGTAAAACTGATGCACTGACTCGCTTCCTGGAAGCGGAAGACTTCGACGCTGCAATCATCTTCGTGCGTACCAAAAACGCAACGCTGGAAGTGGCTGAAGCGCTGGAGCGCAGCGGTTATAACAGTGCAGCGCTGAACGGTGACATGAACCAGGCTCTGCGTGAGCAGACTCTGGAGCGTCTGAAAGATGGTCGTCTGGACATTCTGATTGCGACCGACGTTGCGGCTCGTGGCCTGGACGTTGAGCGTATCAGCCTGGTGGTTAACTACGACATCCCGATGGATGCCGAGTCTTACGTCCACCGTATTGGTCGTACCGGCCGTGCTGGCCGTGCTGGTCGCGCACTGCTGTTCGTTGAGAACCGCGAGCGTCGTCTGCTGCGTAACATCGAACGCACCATGAAGCTGACCATCCCTGAAGTGGATCTGCCTAACGCAGAACTGCTGGGTGAACGTCGTCTGGCTAAGTTCGCAGCAAAAGTACAGCAGCAGCTGGAAAGCAGCGATCTGGATCAGTACCGCGCACTGCTGGCTAAACTGCAGCCTGCTGAAGAGCTGGACATCGAAACTCTGGCCGCAGCCCTGCTGAAAATGGCCCAGGGCGAACGTCCTCTGATCGTTCCTGCTGATGCTCCACAGCGCCCACGTCGTGAATTCCGTGAGCGTGACGATCGTCGCGGTGACCGTCCAGAGCGTGGTCCACGTGAAGCACGCGGTGAGCGCGATGGTGACCGTCCGCGTCGTGAGCGTCGTGATGTTGGTGATATGGAAGTGTACCGTATTGAAGTTGGCCGTGATGATGGTGTTGAAGTTCGTCATATCGTTGGCGCGATCGCTAACGAAGGCGATATCAGCAGCCGTTACATCGGTAACATCAAGCTGTTCGGTACTCACTCTACTATCGAACTGCCAAAAGGCATGCCGGGCGAAGTGCTTCAGCACTTTACTCGTACGCGTATTCTGAACAAACCAATGAATATGCAGCTGATTGGCGATGCACAGCCACGCAGCGATCGCGGTGGTGAGCGTCGTCCGGGCGGCCCTGGCCGTGGTGGTTTCGGCGGTGGCGAGCGTCGTGAAGGCGGTCGTGGTGGTGAAGGCGGTCGTCGCTTCAGCAACGAGCGCAGCGGTGAACGTCGCCCGGGCGGTTTCAACCGTGACGGTGGCAACCGTGGTCCACGTCGCGAAGAAGGCGGCAGCGCGCCAGCCCGTCGTCGTGATGCATAATCACTGATGACAAATAAAAAAACCAGCCTGTGGGCTGGTTTTTTTATGTCTGCAGTTCGTGAACAATTACAAAGAGTTTCGTACCTGCATGGCCAACTCAAAGGAGTAGAGGCGTGCCTCGGGATCGAAAATCTGCCCGTTAACCATAATTTCATCCGCCTGAGTCTCACGCATCAGGTTTGCCAGCCCCTGACGTACCTTCTCTTTATCACCCACGATCGACATACTCAGCGCCTGCTGCACGCCGTATTGCTCGGAAGACGACCACAGACTATCAATATTTTCCACCGGCGGCGGCAGCGGACCCGGTTGACCACGGCGCAGATTAATGAACTGCTGCTGCATTGAGGTAAACAGGAACCGGGCATCGCGCTCGCTGTCGGCGGCAACGATATTGATACACACCATGGCATAAGGTTGTGACAGACGTGCCGACGGCTTAAAGTTTTCGCGGTACAGATGCAGCGCCTGCATCAGCATATCCGGAGCGAAGTGTGAGGCGAATGCAAACGGCAGACCCAGCTGCGCCGCCAGCTGTGCGCTGTAAAGGCTGGAGCCCAGTAGCCACACCGGAATATTTAATCCCAGTCCCGGCACTGGCTGTACCGCCGGTGCATCGTTCCCGGCCGCATCGAACCAGCTAATCATTTCAGCCACATCGGCAGGGAAATTATCCACATGGCCGCCCATATGACGGCGTAGCGCCATCATCGTGCGCTGATCGGAGCCCGGCGCACGGCCAAGTCCCAGGTCAATACGGCCCGGATAGAGTGATTCCAGCGTACCGAACTGTTCGGCAATCACCAGCGGGGAGTGGTTTGGTAGCATCACGCCGCCGGAGCCAAGCCGCAGGGTCTGCGTATTCGCCGCCAGATAGCCAATCAGCACCGAGGTCGCCGCGCTGGCAATACCGGTCATGTTGTGGTGCTCAGCCAGCCAGTAGCGGTGATAGCCCAGCTTCTCGGACTGCCTGGCCAGAGCCAGCGAATTGTGAAACGCCTCGCGCGGAGAAGCACCAAGCGGAATAGGGGCAAGATCGAGTACCGAAAGCGGTACTGTTTTTTTCTCAGACATAGATGCTCACTTATTCTCAGATTCCGACTTATACATCGTGCAAGGCTACGATATATGTTTGCCAAACGATTGTCCGTTTGCAGCACTTTGTAAAAGATTTAACCGCCCACGATCTTCGTGCGGGTGTCTGTGAATGCGTTATACCGCTAAAAGTGGTTTTACGGTAAGAAACCTTAAATCAGCGATCGTATATTCCTTCAATATGGACCATTTTTATGCAAAGGAAAGCACAATGGCTGGCTGGTCGTTTCCCCATTTATTGATAAAAAATGGGGAAGTTTCATGAAGAAAACGGCATTTTTTACCCTTCTGCTGATCGTTCTGGCAGTTGCTTTGACCATTTTGATTCGTGCACACAATCATTATTTGCTGTTACAGGGCGAAGTTGACGCTACGGAAGTTATTGTCTCTTCCAAAGCTCGTGGCCGCGTAGTCGAAAAACTGGTTCGTCGTGGTGATGATGTGGTTATCGGGCAACCTCTTATCCGGCTTGAAGCTCCCGAACTTATCGCCCAGTTGAAAGCCGCTGAAGCAGCTCGCGAACAGGCACAGCAGATACTCAACCTTTCCCTTGACGGTACTCGCGAAGAGACGATCCGTAATTTACGTGCTCAGTTCGAACAGTCCCGTGCCGACTATCTTAATGCCGAGGCAACCTGGCAACGTGACCTCTCTGTAGCAAAGCAGGGCTATATTTCCGCCCAGGACCTGGATAATGCCCGCAGAAGCCGCGACAGCGCCCGGCAGCAGATGCTGGCTGCACAGGCGAATCTCGATCAGGGTTTGCACGGCGATCGTGTTGAACAGCGTGCTGCCTATGCCGCCCAGCTGCATCAGGCCGAACAGGATCTGCTGGAGATTAAAGCGCAAACCGATGAACTGCTGGTCAGAGCGCCGGTTGCAGGCGAAGTTGGCCCGATCCCTGCTGAACGAGGTGAATTACTCAATGCCGGTAGCCCGCTGATTACGCTTCTTGAATTACCCACGGCGTGGTTTGTGTTTGATTTGCGCGAGGACATTCTTGCGCACGTGCGCAAAGGCGATAAAGTCCTGCTGCGTGTGCCTGCACTGAACAATCAGCAAATTGAGGCTGAAGTTCGCTACATCGCTCCGTTAGGTGACTACGCGACAAAACGCGCGACCCGTGCCACCGGTGACTTCGACCTGAAGACGTTTGAAGTTCGCCTTTATCCGTTAGCACCGGTAAAAGACTTACGTCAGGGAATGAGTGCGCTATGGCAATGGCAGGAATAAATCGCAGGCTTTGGGCCTTCCGGCGCGCATTTCGTCATGAGATTTTGGTTTCCTGGCGTAAACCCGTCGTTCACTGGCTTGGCTGGTGTTTTCCTCTGCTGCTGTTTGCGTTGATCGCCAGTAATTTCTCTGCCGGAACCTTGCTCGATCTGCCTGTCGTGGCCGTCGATAGCGATCGCAGTGAGGCATCGCGTCAGCTGATTCGCGATCTGAATGCGGGGTCACATGCCGAAGTCACCGTTGCCGACGGCGGCTTACCGGATGCGCTGGAGCGCCTTCGCCGTGCCGAAGATTATGCGGTGCTGATGATCCCGCCTTATTTCGAGGCGGATCTGCTGGCAGGAAGGCAGCCACGTATCAGTCTTTACTACAATGCGCTGTTTTACGGTGCCGGATTTTATTCAACTCAGGACTTCAGCGGTCTGATGACCGATTTGAATAATCAATATCGCCCCTGGCTGCTGGCGGCGAGTAGTCGCACGATGCCTGTCTTGCCGAATGTCAGCCTTGATTACGACAGCCTGTTTAATGCCAGTGCCAGCTATATCTACTATCAGCAGTTTGCGGCCTGTATTCATTTGGTTCAGCTGTTCACCGTGACGTTGACCATCTGGCTGCTGGCTCGGGCACGCCCGCTCATTTATCAGCGACATTTTGCGGCGGCGGTACTGGGCAAACTGTTTCCTTTCACGCTTTGCTACACCGCGCTGTTGATGACCGAAATCGCTCTGCTGGTGGGGATTTTCGACGCAAGAGTGGTGGGTAATCCATTTTATATGCTGGCCGTGGCGTTTTTTTACGTCATGGCGGCGCAAAGCCTCGGGGTGATGCTGTTTACCTTTACCGGCAGCGCGATTACTGCCTACAGCATGATGGGGATTTTTGTCAGCCTCGCGCTGACCTTTTCCGGTATTGCGATGCCGGAGCTGTCGATGCCATGGCCTGCTCAACTGATATCCAATATTGAACCGCTGACTCATGCACTTTACGCCATGTTTGATATTTTTCTGCGTGATGTACCGGGGAAACCGGTCACCAGCGTTTGTGCGTTGTTGATGATTTATCCGCTGATCGCTGCACTGCTGGTTCGTAAGCGTCTCTACCAACGGCTGATTAAACCGGAGGTTGTACAGTGACGCTTTGGTGGCAAGCTTTTAGTTCTACGTTAATGCGTATGCTGCAAAAACCAATGTGGTTGATGCTGCTGTTTTCTCTGTGCGTGATGAGTACGGTGTATATGAATCGCAGCGTGTGGGACCTGCCGGTGGCGGTGATTGATATGGACCACAGCAAGGCCAGCCGATTAATTACCCGGCAGCTGAATGCCACGCCAAAGGTGAACACGCAGGTCTATGAAAATCTCCCGGATGCTCTGCGCGATCTGGGACTGCGTAAACTGTTCGCGGTGGTCCTGATGCCGCAGGACCTTGAGCAGAAAATGCTGTCAGGTAAACAGGTAAATATTCCTGTTTACGGTGATGCGACTAACCGGCTGGCAAACGGTCAGATTGAGCTGGATGTGATTGCCGCTTATCAGCAGGTGTTGGACCAGTACAGCATGCAGCTGATGCAGCAACAGGGCTTCAGCACCCGTGAGGCAGACGTTATTCTTAACCCCGTCATTGGGCAAACGATCGAGGTGTTTAACCCCGGGATCAGTTTTGCCGCTATCGTTTTTCCCGGCCTGCTGGTGATGTTACTACAGCATTCGTTACTGATTGCCGGGGTGCGGGTCAATATCACTCTGCGCAGCCAGGGGAAGCTGCCGCTGGCGGTGACGCTGGGAACGCTGTCAGCCCTAATCCCCGTCTGGCTATTTTTATCGATAGTGCTGTTTGGGCTGTGGCCCTGGGTGCTGGGATACCGCCAAACGGCTCCGTTGGCTGAGATAGTGCTGCTGACGCTACCGTTTCAACTGGCGGTGCTGGGGCTGGCAAAGCTGTTGACCGAATGCATTCGAGAGGTAGAGCGTATTTATCTGTCGCTGTCGTTTATCACCACGCCGGTCTACTACCTTTCGGGTACTCTCTGGCCGGTGCAATCAATGCCGGACTGGGTACATACTATTTCCATGATGCTTCCCTCCACATGGGGGGCCAGAATGATTGCTGGAGTCAACCAGATGGGGCTGCCGGTCTTGGAAGTCAGGGAGTATGTCATTGTACTGCTGGCGATGGGCGCAGTTTATGCCACCGCGGGATTACTGGTGGCAAAACTGCGCGAAAACGGCTGGCGGCTGCGCCCACCGGGATAATGCTGCGCTTATCCAATCAGCTCCAGCCCGGCCACTCGCTGCCAGTAACCGTTGCAATCACCGCGTGCTGCCAGCGCTATCGGACTGTGGCCGGTTTCATTGGCCCGAAACTGGCTGACAACCTCCAGCGTATCGAGGCCCGATGGAGAGAGGCGCACCACGTCGACCAGCCCTTGCATTGAGGCCAGCTCATTACCGAGGTTGTAGCAGTACCCACTCATGGTCTGAATACCATTGAGTACGAACACCTGCTGATCTTCCTGAGTGTGCAGGCTGCGGCCCTGGGGATAGTTAATGCAGCAGGTCTGGCAGTCATCCTTGCTGCGGTTTTCCGAACGTGCGGTAAAGCAGCGGGCAGAATAAGCGAGCGGCAGATAACCGTAGCTCATCACCTCAACCTCGAACTTATCGCGAATACCCAGCTCTTCACACTGCGTCAGCAGATTGGCCAGCCAGTCCCTTGAAAGCTCAACCGGCATACACCAGCGAGTCATCCCCATCTTGAGCAGCAGTTCCAGCGTGACGGCGTTATAGACATTCAGCGCAGGCCCGGCCACGAAGGGCAGCCCGGCCTCACTGGCCAGCGTGACCGCACCAAAGTCACTGGCCTCAATCATAAACTCGCCGTTATCCACATAGCGCTTCAGCTCGGTCAGCTCGGAGGGCGACTGCAACAGCGCCAGCGTGCTCAGCACCACCTGTTTTCCTGCTGCTGCCAGCTCCCGGGCCATTGCCAGCCAGTCGTTGAATTTGGTCGCCCGCCGCTTGCTGCATACCGATTCACCAAGGTAGATAATCTGCGCTTCGCTTCCCGCAGCCGCGCGATAGAAATCCTGCAGCGCCTCATGCGGCCAGTACCACAGCACCGGCCCCAGGGAATAATTCATTTTCAATTCTCCTATTGCCACTGCCGGTGCCAGGCACCCAGCGTGGTCTGCGTACCTTCACTCAGCTCGGACAATGCCGCCATCCACTGGGGCTGAGCGACAAAGTTTTCCGGGGACGTTTTGCAACGATCGATAGCCTGTCGCCAGATACGCGTCACCTGAGCCACATAGGCGGGGCTGCGCTGGCGGCCTTCGATTTTGACCGAGGCGATATGGGTTGCCATCAGCTCCGGCAGCAGCTCCAGCGTGTTCAGGCTGGTGGGTTCCTCCAGCGCGTGGTAGCGCTGACCGTCCAGCCTGTAGCGGCCTTTGCACAGGGTAGGGTAACCGGCATTTTCGCCGTTCTCGTAGCGATCGATCAGCACCTCATTCAGCCGCGACTCCAGCCCGTCAGCGGTCTGCTGCCAGCGAACAAAGCGGGCAGGAGAACAGGCTCCGACGGTATTGGGCGACTCGCCGGTCAGGTAAGAAGAGAGGTAGCAACGGCCCTCGGCCATAATGCACAGGCTGCCGAAAGCGAACACCTCCAGCGGCACGTTGGTATCCCGTGCGAGCTGGCGAACCTGATGGATAGATAGCACGCGCGGCAGTACCACCCGAGCCACATCAAAGTTACGCTGATAGAAACGTACGGCTGCGGCATTGGTCGCAGAGGCCTGTACGGAGAGATGGCGTTCAATCTGCGGATAGCGCTCGGCGGCGTAGGCCAGCATGGCGATATCGGCGAGGATCAGCGCGTCGGCACCGGCATCAGCGGCCATATCCACCGCTCGCTGCCAGCGGCTGTAGCCATCCGGATGAGCAAAGGTGTTAATTGCCACGTGCAGCTTGCGTTTATGCTGATGAACGAAGCGAGATGCTTCCTGCAGGCGCTTATCCGTGAAGTTAAGACCGGCAAAATGACGGGCGTTGGTTTCATCTTTCAGACCGATGTAGACCGCGTCAGCGCCGTTTTCAATGGCGGCTTTCAGTGCCGGAAGATTCCCGGCCGGGCACAGCAGTTCCATAAGGATCAATCCCATTAGACAGAAGAATCGATGATTCTAGAGAGGAAAGCGGCGACAAATTTTGATTTAAGGCATCGAATGGCGTATTGATGAGGGACGGATTCCCTGCTAAAAACCGTATAGTTCGCCCATTTTATTGATCCAGCCGCCTGACGCGCTCTGCCATTGTGGCAAAATAGGCGAAATTTTTCGTAAGGAGTAATAATGGTGTTGAACCCGCTACGTACCCACTGCGTTCGTAAAGGGCCGCAGCTGCTGCGCTTCCCACTGCGATTCACCCCGTTTGCGCTAAAAAAGCCGCTATTACAGGGATTGTTACGCTGGCAGTTTCAGCAGGCGCTGGCAGAAGGCGAGCTGGATTTTCTTGAAAATCGCTGGCTGGGTATAGAAGTTAGCGATCTTGAGCTACGCTGGTCAGTTACGGTTGAAAATGGGCAGCTTTTGGTTGCCGAGCGCAGCGACTGCGACGTCTGGTTTCGCGGCAATGCCAACGACCTGTTATTGATTGCGGCACGCAGGCAGGACCCCGACACGTTGTTCTTCCAGCGCCGACTGCATATTGAAGGCGATACCGAGCTGGGTCTGGAAGTGAAGAATTTGATGGACGCAATCGATATTGAATCCATGCCGAAGCCAATGCGCCTCGGGCTTATGCAACTGGCCGACTTTGTTGAGGCCGGACTAAAAGAGGACGCGACTTCCTCGCCGGATCGCGCAGGTGTGTCATGTTAATTCGTACCGAAATTGGTGTTGATGCCGCCAGCATCGATGGTCTGCTGCGCCGCAGTTTCCCGACATCTGCTGAAGCGGAACTGGTGCAGCAGCTGCGTGAAGACGGGCTGCTGACGCTGGGCGTCGTTGCCACCGATGACGAAGGCCAGGTACTGGGCTACGCGGCCTTCAGCCCGGTCACGCTGAATGAAGAAGATCGGCAGTGGGTTGGCCTTGCCCCGCTGGCTGTTGACGAAAGCGTCCGTGGCCAGGGGCTGGGCAAGCAGCTGGTTTATGAAGGGCTGGATACGTTAAATGAGTTCGGCTATGCCGCCGTTGTGGTTTTAGGCGATGCGGACTTCTACACTCGGTTCGGCTTTGAAAGCGCCGCGCAGCACCAGCTACATTGCCGCTGGCCAGATACGGAAACGGCGTTGCAGGTCTATAAACTGGCGGACGATGCTTTTGAAAGCGTAACGGGTGAAATTGGCTATTCCGAGCCGTTTAACCGTTTCTGAGTCCTTCAAGCCAGGCAGATAAAGATTCAGGCTGGTGGGTAATCAGCCTGATTTTTTCATTTCTTTTCAGCTGTTTCACCTGATATTCCAGCTTTGATGCCTGCGAGCGATCGCCGGCTTCACAGTGAAACAGCAGCTCCAGTGGCCCTTTCCCACGCAGCGCTTTCGCGCCTTTACCGCTCTGATGCTGGTTAAAACGCCGATCTATATCGTTGGTGATGCCGGTATACAGCATGCCTTTCGCGGTGCGCAGGATGTAGAGTCGCCAGCTGGCGGCAGTTGTGCTCATGAGTCTTCTCGAAAACGGCGGTCACCGCTACTTTAGCGTAAAAATGCGTGAGCGGGGGGCGCATCTCACCGCCGTCGCCGATCTTCAACGCAGCCGGTGGATCACCTGATTGCTGCTGCCGCGCCACAGCAGCGACGGATCGCGTAATTCCCGGACGTATTTCCCGTCAATCAGTACGTTGACCAGGGCCACCACCTCCTGCTGTCGTTCGCTCAGTTCCGCCATCTGATAGCCGGTCCACATCCAGATATCTTTTCCCGGGCAGTCGCGCCGCACACGGCTCAGCAACCGTCGAACATCGCTCAGGTTGGCCGGATGCAGCGGATCGCCGCCGGACAGCGACAGCCCCTGGCGTGGGATGCGGCTGTCGTTGAGGTCGGCGATCAGCCGCTCTTCCATCTCAATGGAAAAAGGCACCCCGGAGTTCACCCGCCAGGTACTCTGGTTATAGCAGCCGGGGCACTGATGCTCGCAGCCGGAGACAAACAGCGTGCAGCGCGTACCCGGTCCGTTAACGATATCAACCGGGTAATACTGATGGATATTCACCCCAGCTGACCTGATGCAAGGTGTTTCACCCGCCGCTTAACCTCTTCCTGCTTGCCGGAATTAAACGGGCGAGCATCCGGACTGCCGAGATAGCCGCACACCCGCCGCGTGACCGATACCCGGCTGCTGTCATGGTTACCGCATTTCGGGCAGGTAAAGCCTTTGCTGGTACAGTCGAACTCCCCGGTAAATCCGCACTCGTAGCACTCATCAATCGGCGTATTGGTGCCGTAGTAGGGCACGTGTTGGTAGCTGTAGTCCCAGACGTCCTCCAGTGCTTTCAGGTTGTGCTGAATATTCGGATACTCGCCGTAGCAGATAAACCCGCCGTTGGCTAAAGGCGGATAGGCGGCTTCGAAGTCGATTTTATCGTAAGGGTTCACCTTCTTCTCAACGTCCAGATGGAAGCTGTTGGTGTAGTAGCCTTTATCGGTGACACCGGCGACCACGCCAAACTCGGCGGCATCAAGACGGCAGAAGCGATCGCAGAGGTTTTCACTTGGCGTACTGTACAGGCTGAAGCCGTAGCCGGTTTCGTCTTTCCAGCGCTCCACCGCCTGGCGCAGGTGACTGACAATCGCCAGCCCGGTCTCCCGCAGACGGATGTCATCGTACGGGTGAACCGCGCCGCCGCTCAGGGCATTCAAGGTTTCATGAATCCCGATATAGCCGAGGGAAATCGACGCGCGGCCGTTTTTAAAAATACCGGCAACCGGTTCATCCGCCTGCAACCTCACGCCGCAGGCACCCTCCATATACAGGATGGGGGCGACCCGAGCCTTGACGTTTTCCAGCCGGGCGATACGCGTCATCAACGCCTTTTTAGCCAGCAGCAGCCGGCTATCCAGCAGCGCCCAAAAGCGCTTTTCGTCACCGTTCGCTTCCAGCGCGATGCGCGGCAGGTTCAGGCTGATCACGCCGATATTGTTGCGGCCATCGTGGATCTGCTCACCGTTTTCTTCATAAACGCCGAGGAAGCTGCGGCAGCCCATTGGCGTTTTAAAGGAGCCGGTAACCTCAACCACCCGGTCGTAATTAAGAATATCGGGGTACATACGCTTGCTGGCACACTCCAGCGCCAGCTGCTTGATATCATAATTAGCTTCGCCGGGCAGGCGGTTAAGCCCGGCCCTGATGGCGAACACCAGCTTCGGAAACACGGCGGTTTTGTGATTTTTCCCGAGCCCGGCAATGCGGTTGCGCAGAATCGACTGCTGGATCAGCCGGGCGGCCCAGCTCTCCCCCAGGCCAAAGCCGAAGGTGACAAACGGCGTCTGACCGTTGGCGGTATGCAGCGTGTTGACCTCATATTCCAGCGACTGGAAGGCGTCGTAGCACTCTTTTTCCGTACGACTGCGGGCATAGGCTTCGGCGTCCGCAATCTGCCAGCTGAGCGCCACCTGGCGATGTTTTTCCAGGCTGGCCTCAACGTAGGGAGCCAGCACCTCATCAATACGGTTGATGGTAGTGCCGCCGTAAATGTGGCTGGCGACCTGAGCAATAATCTGTGCGGTCACGGCGGTGGCGGTGGAGATTGATTTTGGCGGCTCAATCTCGGCATTACCCATTTTGAAGCCGTGGGTCAGCATGCCGCGCAGATCGATCAGCATACAGTTAAACATCGGGAAAAACGGCGAGTAGTCGAGATCGTGATAGTGGATCTCGCCGCGCTCGTGGGCGCTGACCACATCGCGCGGCAGCAGGTGTTGGCGAGCATAGTGTTTTGCCACGATCCCCGCCAGCAGATCGCGCTGGGTTGGGATCACCTTGCTGTCTTTGTTGGCATTTTCATTCAGCAGCGCGGTGTTGCTTTGTTCAACCAGCCCGCGGATCTCGTGATTCAGCCGCCCGCGCAGCTCACGGGCGACATCGCGGTCGTGACGATACTCAATATAGCAGCGTGCCAGCTGCGGATAGGCACCGGCCATCAGCCGATCCTCCACCGCCTTCTGCACGTCGGCAATATCAACCCGCTGATGCCCGGCCAGTGCAGCACTGACCAGACCGGCGACGGTGGCACAGTAATCCTTATCCTCAACCCGTGCCGCCTGAGCGGCAGCACGAATCGCCGCCTCAATACGTGCGGGATCAAAAGCCACAATGCAGCCGTCCCGTTTGATGACCTCAGTTACCACCGCCACTCTCCTGTGAAATCTATATATAGGTTGTTAGAGGTATATTAAGCGCTATATGTAGTGCTTTGATCGTATTTAAACGAGATTTTGTTGACCTGAAACAAAGATTACGACGTGTGGGAGACTGGCCAGCCGTCTGGATGGATTGCTACAGATATTTCCAGGGGGGCAGGAAATCAGGACGCGGTGAAGAGGTAAAAATGACCCGCAGTGGATGAATACCTGAGCAGGCAAGCCGCATCAGTCTGCTTTTAGCCCGCTAGTGTGCTGTCGCAGTTGCATTCCTACCCCCGGAATTAATATTATTGCCGGTTGCCGTGGGGCAAAAGTGTATTTGCCCGATTCAACCAGGAATAACTGCACGATGTCGTCCGTCACCTACAACGAAAATCAGGTCGTCCGCTGGCTGGGGGTACGAACCGTTGCCCGTGCGCGCGATCTGGTCGCCAGCGTGCAGAATATCCAGTGGCAGAACCGGCTGCTGACCGGCGAAGTTGCCGGGCGAGCGGCAGAGCCTTACAGCGTACTGGTGCATTTCAGCCGCCCTCAGGGCAGGCTACAGGCCAGCGGCGAATGCAGCTGCGCGGTAAAAAATAACTGTCGCCACGTCGCCGCGGTGATGCTCGCCAATCTGCGCCCGCGGCAGACTGTGGAAAAAGCCGTACTGAACACCATCCACGCTGAGCCGATCCCCACGTTACAGCTTGAATCCCGGGCCAAGTTTATCAGCGGTTACGGCCACTACGGCCACCGGCAGAAGCGCCTGGACTTCGCCTCGGTCAGCTTCGACTACGCTGGCGTGCGGGTCGATGCGGGAAGCCGTGCGCAAAGCTTCAGCGACCGCAAAGGACAGCACTATCACGTTGCCCGCCATATAGAAGAAGAACAGAACTGGCTGGCGCAGATCCAGCATGCCGGGCTGCAAACCATCCCGGCGGGCCATATCTATACCCCTGCGCCGCTGCCACCGGAGATCTTCGCCCCGGAAACGCCCGCTGAATGGCGAGATTTTATTAAAACCGGCCTGCCGGCCCTGCGCAGGCGCGGCTGGAAAATCCGCATGGACAGCGACTTTACCTGGAACGTGACCGAAGTGGACGCCATTGAAGGGCGTGCGGTGCAGGCTCAGGATGGCTGGTTCGATCTGGAGCTGGCATTGAAACTGGGTCGTCAGCGTGTGAGGCTGGAACCGCTGCTGGCGGGGCTGTTTGCCCGCGACAGGCGCTGGATGGGCGGCAGCCTGAACCTGATTCCTGATGATGAACAAATTGAACTGCGCGATGAACGCGACCGGCGTTTGCTGTTCCGCGCCGCGCAGCTCAAGCCGCTGGTGGGTAATCTGATCGACCTGTTCGACAGGCAGGACCCGCAGCCGCTCAGGCTGGCCGCATGGGACGTCGGTCGACTTGGCCAGAGCGATCCCTATAGCCGCTGGACCTTTGACAGCGACAGCGCGGTGCACCAGCTGTCACAGAAGCTCAGCGGCAATGACGGCGTGCAGCCGGTCGCTCCGCCAGCGGGGCTGAAAGCCACGCTGCGAGACTACCAGCTGCAGGGCGTCAGCTGGATGCAGTTCCTGCGTCAGCATCAGCTGGCGGGCGTGCTGGCGGATGATATGGGACTGGGTAAAACCATTCAGACTCTGGCGCATCTGCTGCTGGAGAAAGAAGCCGGCCGACTGGACCGACCGGCGCTGATCGTCGTCCCGACCACGCTGGTGCATAACTGGTGCTGCGAGGCGACTCGCTTTGCGCCCGACCTGCGCGTGCTGGCACTGACCGGTCCGCAGCGTAAAGATTTCTTCGAGCAGGTGGAGCAGTACGATGTGGTGATTACCACCTACTCCCTGCTGTGGCGCGATCAGCCGCAGCTGGTCGCACACGCCTACCACATGCTGATCCTCGACGAGGCGCAGTACGTGAAAAACAGCGCTTCACGTGCGGCCTCGGTGATCCGCGGGCTGAAGACCCGTCATCGTCTGTGCCTGACCGGTACGCCGCTGGAAAACCACCTTGGCGAACTGTGGTCGCAGTTTGACTTCCTGCTGCCGGGGTTCCTGGGCAGCGAGCGCGACTTTATGCAGGAGTGGCGGGTTCCGGTTGAGCGTAACGGTGATAAAGCTCGTCGTGACTTGTTGGCGAAGCGCGTGCGGCCGTTTATGCTGCGCCGCCGCAAGCAGGAAGTGGCGAAAGAGCTGCCGCCAAAAAACACCATCGTGCGCAGCGTGCCGCTGGAAGGCGCGCAGCGTGAACTGTATGACCAGGTCCGCGCGGCGATGCAGGATCGGGTGCAGCTGGCGGTGCAGCAGCAGGGCGCGGGGCGCAGCCATCTGCTGGTGCTGGATGCACTGCTGAAACTGCGGCAAATTTGCTGCGATCCGCGGCTGGTGGAGGATGTGCGGGCGGAAAAAGTGAAGCACTCCGCCAAGCTTAAGTTGCTGCGCGAAATGCTCAACGATCTGCTGGCTGAAGATCGCCGTATTCTGATCTTCTCGCAGTTCACCTCGATGCTGACCCTTATTGCGGAAGAGCTACAGCGCGCGCGGATTGATTTTGTCACCCTGACCGGCAGCACCCGCGATCGCAATGAGCCGGTACGGCGCTTCCAGCAGGGCGAAGTCCCGGTGTTTCTGATTAGCCTGAAAGCGGGCGGCGTCGGGCTGAACCTGACGGCGGCGGATACGGTGATCCACTACGATCCCTGGTGGAACCCGGCGGCGGAAAATCAGGCGACCGATCGTGCCTATCGCCTCGGTCAGGATAAGCCGGTCTTTGTTTACAAGCTGATTGCGGCGGATACCATTGAAGAGAAAGTGGTGGCGTTACAGCAGCATAAAGCAGAACTGGCGGGGGAGATCCTGGCGGATGAACTGAGCGAACCGGCCAGCTTCAGTCAGGACGACCTGACCCTGCTGCTGACCTGATTTCCCCGGTCGGTCAATGCGGGGCGGAAGCCTCCGCCCGCACCTTTAGCGACGAACGGCGATCGCTTCGATCTCAATCTTCACATCTTTCGGCAGACGAGCCACCTCCACGCAGGAACGCGCCGGGAAGCTGGCCTGATGCTCGGTAAAGAAGGCTTCGTATGCAGCATTCACCGTGGTGAAGTCGTTCAGATCTTTCACAAATACGGTGGTTTTCACAATATCACCGACTTTCAGACCGGCCGCTTCCACGATGGCCCGTACGTTTTCCAGCGACTGACGCGCCTGCGCGGTAATATCATCGGGCACGCTGCCGGTTTTTGGATCTACCGGGATCTGGCCAGAAGTGATAATCATGCTGCCGAGATCGACGCCCTGAACATAGGGACCAATCGCTGCCGGGGCGTTTTCAGTACTGATTTCGCGAGACATAGTTTCTCCTGAATGTGTCTGAGGTTTGCGGGGCGACTTAGCGCGCCCCAGCGATATTTACCATATCGGCTCAAGCCTGCAAACAGGAATCAGTCGTTCGCCATAACTACATGGTGGGCAAACTCTTTCTCACAGTATTTGCACTTGAGGTAGAGACTGGCGTTGCGTGCTTTCACCGCGAAGCTGGAATACACCGGCTCGTTGCGGCTGATGCAGTTGCTGTTCGGGCAGGTCAGCACGCGCTCAATGCGCTCCGGCAGAGTCGGGGAGCTTTTCGCCACCACGTCATAATCATCAATGCGGTTAACCGTGGCGTGCGGCGCGTAGAGCGCCAGCTGGTTGATCTGATCGTCAGTGAGGAACGTATTCTCGATCTTGATGATATCCTTGCGCCCCATCTCGCCGGACGGCAGGTTCAGGCCGATGGTGATGCGCTGATCGGTTTCGGTCAGGCGGAAAAGGGAAAGCAGCTTAAAGCCCACCTGCGCCGGGATATGGTCAATCACGGTGCCGCATTTAATCGCTTCTACCTGTAATTTATTATCGTGCGTCATCATGCTTCTCCTGATTATCCAGTTCGCTGTTGAGTACCAGCGCCAGCAGCGCCTGGCGTGCGTAGATACCGTTGCCTGCCTGCTGGAAGTACCAGGCATAAGGCGTGCTGTCGACGTCGGTATCGATCTCATCGATGCGCGGCAGCGGATGCAGCACTTTCATATTGTCGCGGGCGTGGGCCAGGTCGCTGGCGCGCAGAATAAACTGGGCCTTGACGTTAGCGTATTCCGACGGGTCCAGGCGCTCTTTCTGCACTCGGGTCATATACAGAATATCCACCTGCGGCACCACTTCTTCAATATTATCGTGGCGGGTCCAGACAATGCCTTTTTCATCCAGCATATCGGTAATGTAGGTCGGCATGGCCAGCGCATCCGGCGCGATAAAGTAGAAGCGGTTGCCTTCGAACTTGGCCAGCGCCTGAGTCAGCGAGTGAACGGTGCGGCCATATTTCAGATCGCCGACCATCGCCACGTGCAGGTTGTTCAGACGGCCCTGCGTTTCCTGCAGGGTAAACAGATCCAGCAGGGTCTGCGTCGGATGCTGGTTCGCGCCGTCACCGGCGTTCAGGATCGGGATACCGCCGGAAAACTCGGTCGCCAGGCGCGCGGCGCCTTCCTGCGGATGGCGCATCACAATCGCATCGACGTATGTGCCAATCACCGAAATGGTATCCGCCAGCGTTTCGCCCTTTTTACCCAGCGAGGTGTTGCTGCCGTCGGCAAAGCCCACTACGGAAGCACCGAGGCGGTGAATCGCCGTTTCAAACGACAGGCGGGTACGGGTCGATGCTTCAAAGAAGCAGCTGGCAATCACTTTATGTTTCAGCAGTTCCGGCTGAGGATTCGCCTTCAGGCTGGCGGCGGTGCGCAGCACCAGTTCCAGCTCTTCACGGTTGAGATCGTTAATCGAAATAATATGTTTGTGATATAGCGGATTGGCAATAGTCGCCATGTTCACTCTCCTCTACGCGCGCCGGTACTGAAAAAAGGACAAAAAAAAGCCCCTCAATGAGGGGCTTTCTTCTGATGATCGGTCTTGCAACGGAAGGAAAAACGGCACTGCCCGCCTGTGTACAGACGTGGGTGAACGGTGATGTTGATAGCGTTCTGTGGCATGGTTCCTCCCGGCAAACGGGGGGCATTATACGCATTCGAAACGGCACGGCAAGTGAAAATCGCGCGCCGGGTAATCGTTTGCCTCCCGCCGGATTACTACAGTTTTGCCAGCGTCGCCACCATCACCGCTTTGATGGTATGCAGACGGTTTTCCGCCTGATCGAACACTACGCTGTGCGCAGATTCAAACACCTCATCGGTGACTTCCATACCGCCGTGCAGATCGTACTGTTGGGCCATCTGCTGGCCCAGCGTGGTTTGATCGTCGTGGAAAGCGGGCAGACAGTGCAGGAACTTCACCTGCGGATTACCGGTCAGTTCCAGCATCGCCGTATTGACCTGATAGCTACGCAGCAGCGCAATACGTTCGGCCCAGACTTCTTTCGGCTCGCCCATGGAAACCCAGACGTCGGTATAGATAAAGTCAGCGCCTTTTACACCCGCCGCAATGTCTTCGGTCAGGGTAATTTTGCCACCGGTTTTCTCTGCCGCTGTACGACACTCTTGCACCAGCTTTTCATCCGGCCAGCAGCCTTTCGGCGCGACCAGGCGCAGATCCAGACCCACCAGCGCCGCCGCTTCCAGCATGGAGTTACCCATATTGTTACGTGCGTCGCCAACGTAGGCGAAGGTCATCTGGCTGAAGGCTTTCTCCGGCAGATGTTCCTGCATGGTCAGCAGATCGGCCAGCAGCTGGGTCGGGTGGAACTCATTGGTCAGACCGTTCCATACTGGCACCCCGGCATGTTCAGCCAGCGATTCCACCAGCGCCTGGCCGTGGCCGCGATACTGAATACCGTCATACATCCGTCCCAGCACGCGAGCCGTGTCCTTCATCGACTCTTTGTGGCCGATCTGGCTACCGCTTGGGCCAAGATAGGTGACGTTAGCGCCCTGGTCGTAAGCGGCAACTTCGAAAGAGCATCGGGTACGGGTCGAGTCTTTTTCGAAGATGAGCGCAATATTCTTGCCTTTCAGATGCTGAATTTCTTCACCGTTTTTCTTATCGGTCTTAAGCGTTGAGGCCAGAGCGAGTAAGCCGTTGATTTCGGCGGGGGTAAAATCCAGCAGCCTGAGGAAATGACGTTGGTACAGATGACTCATAAAGCACTCCAGGTAATCTTTAATGAATTTAAATTCAATCTAACCGTATGAATATTCATTTTCAACCCCGGCGTGCAGAAACTTTTGTATAAAGGTAGTGGCACAGAGGGCGCTGTGGGAAAATAATCAAACAAGACCCATAAATTAAGGAACGGATCATGGCTAATGAAGCATTTTTGGCTGAGCAGCGTGAAGAGACGCGGTTAATTATCGAAGAGCTGCTGGAAGACGGTAGCGATCCTGATGCGCTGTATACGATTGAGCATCATTTTTCCTGTGACAGCTTCGATGCGCTGGAGAAGGCAGCGGTAGAAGCGTTCAAACTGGGTTATGAAGTCACCGAGCCGGAAGAGCTGGAGCTGGAAGACGGCACCACCGTAATGTGCTGCGATATTCTGAGCGAAGGCGCGCTGAATGCGGATCTGATCGACAAGCAGGTTGAACAGCTGGTGGATCTGGTGGCGAAATTCAACGTTGACTACGACGGCTGGGGCACCTACTTCGAAGATCCTGATGCTCAGGACGAAGATGAAGACGGTGAAGATGAGGCAGACGACGAGGAAGACAACGGCGTACGTCACTAATCCCGCATAGTGCACGCCGCAGGCTCTCTGCGGCGTGCTGATTCTTTCCTCTCTGGTCCGAATGATGAATATCGAACATCTCCTTGCTCCCATTCACGGCTTCCTGCTTTGCCGCACACCGCAGGCGTGGATCGACGAAGCGCGTAAACCGCAAAATCTGGCCCTGTTGCTGACCGATCACCTGGTCTGTGAGCTGAAAGCGGCACAAACCGCCATGTGGCTGATCCGTAAGTACGTGGCCGATAAAGCCAGCGGCGATGCGCTGCTGGCGTGGCTGAAGCCGTGGGAAAACTTTGTCCACAATTCGCACAGCGACCTGACGTTTCTTGAACAGCACCGGGCGCTGTCTAAAACCATTATTACCCGCGAAGAAGCGCCCTACGGTGACGAGCTGGTGGATAAGATGGTGCTGCTGATCAAAGAAGAGCTGCATCATTTTTATCAGGTGTTGGAGATTATGCAGGCGCGGAATATTCCCTATGCGAAAATTACCGCCAGCCGCTATGCCAAAGGGCTGCTGCGAGAAGTCGCCACCTATGAGCCGCAGACGCTGGTGGATAAGCTGATTTGCAGCGCCTATATCGAAGCGCGTTCCTGCGAGCGCTTTGCCAGCCTGGCACCGTATCTGGATGACGAGCTGTCGGCCTTCTACGTCTCGCTGCTGCGTTCGGAAGCGCGCCACTATCAGGATTATCTGGCGCTGGCGACGCTGATTTCCGGGCAGGATATCAGCGCACGAGTACGGAAGTTTGGTGAAACCGAAGCCCGCTTAATCAGCGAGCCGGATAGCGAACTGCGTTTCCATAGCGGGATGCCGGATTTTTAATTTATCGCTGGTTAGCTGGTTAGCTGGTTAGCTGGTTAGCTGGTTAGCTGGTTAGTCTGGGAGTACGGA
```
