## Supplementary File 5 for "Comparative genomics of a novel *Erwinia* species associated with the Highland midge (*Culicoides impunctatus*)": Pantoea_coffeiphila_strain_342.json (part 11 of 12)

```
GAGCGGCCTCTGCGGCTGCCGGACTGTCCTCGCGCCGCTTCGCGGTGCCTTCGGCTTCGGCTGCGGGCCTTTCGGATCTGCGCAGAGCGGGCGTCCTGCCCGCGCTGCGCCTGAGCCCAGCATCCCTGCTGGTCTCTCCGGCCCCACAGCCTGCTCCTCAGCGCTGCGGATTGTCCGGCCGCCGCAGAGGCCGCTCTCCCTTCGCAGTAGGGTGCACGTTTTCCAGCTAACACCGGCTTTAATGGAAGACTTGCGGTTGCTGATTCTTCCGTCTTTGCGTTGTCGATTACCTGGCAGCGGCCGCTATGCCTTTGCCTCAGGTACTCGTTTTTCCAGTAACACAGACTTTATTTGCTGAGGGATTGTTGGTAGGTATGTCCACTTTTCCAGGTAACACAGACTTTATTTGTTGATGGGCTGTTGGTTGGTGTGTCCGTTTTTTCATGCAACGCAGACGTTATCAGCGGACTGGCGGTGGCTTCGGTCGGTGCATCCGCAGCGCTGAACAGAGAGAGGAAGCCAGGATTCGCCCACACGGACGTGGGCGAAAGGCACGGTCTGGGCAGGAAGCCCAGTCTGTGGCGGTCCGACAGGCTGACGAACGAAGAGAAGGGACCGCAACGCGGCGCGAGGACCCGCCCGACCGAAGCCACCACCAGTCAGCGAGAGCACTAAAGTTCAGGCGACTCAGGCAAATAACATCAAATCTTAATCAACATCATTCGGCGAGAGTACCAACTTTCAGGCAGCACCTGCAAAAAGCCTTATAGCGCCTTCAGCATCGTGACTTCACAATCCACATGCCCGGTATAGCCCATCGGACCATCGATATGCTGAAAACCAAGATGCTCATACAGGCGAATCGCGCGCGTCAGTGACGCTGTGGTTTCCAGATAGCAGCGTTTAAACCCACGCTCACGGCCAAAATCCAGCGCCTGCAATGCCAGATTTCGTGCCACGCCAAGACCGCGAGCCTCCGGCAGGAAATACATCTTCTGCAATTCGCAAACGTCCGCATCACCACCCTGCAACGGAGCCAAACCGCCACCGCCAACCACCTTACCTTCCACTTCTACCACCCAGTAGGCGCTGTTCGCCTCACTGTACAGCTCATACAAACGATCGAGGTTCGGGTCGGAAACCGTATAGCCTTTATCCGCCGTTAAACCAAATTCAGCAGAAACCGTACGGATCACCGCAGCAATATGGGGATTATCAGCAAGCGTAATCGGACGTACTTGCACAGTCAGGGTAGATTGAATCGCGGTTGTCATAAATCAGGCTCGTAGCAGTTCGGCAGCAGGTAAGTGTAATAACATTGCTGAGGCGATGATGCAATGCGCGGATGAGTGATCTCCCGGCAATACCAGGGTTAATCTTAATGATAACTATTCCATTGTTTGGCCATCGGCACCATGATTAAATAGCAGGCAGTTATACCGCTTTCATATTCTGAACTATTATTTAGCTCTCTTATTTTCAGGAAGAAAATCTAATGGAAAACAATACCTCGCATTCTCAGCGCCACCCGGTGCTGTTTCACGGCCGCGCAGGCGAATATTTCTCAATCTGGTTAGTCAATGCATTACTGACCATGGTGACGTTAGGGATATATTCTGCCTGGGCCACCGTACGCCGCCGCCGCTATTTCTATGGTAATACTGAAATTGCCGGCGATCGTTTTGATTATCACGCCCGGCCAATCAACCTTCTTGTTGGCCGTATTATTGTTTTTATTGGTCTGCTGCTGTTCTTTATTATTTCCTCTATCTCCCCGACTCTGACTCTGTTCGCCATGCTGGCCTTCTTTGCACTCATCCCGTGGATCGTAATCCGCAGCTGGCGCTACAACGCGCTGATGAGCAGCTTCCGCGGCGTACGCTTTAACTACCACTGCCGCATTGGCCGCGCGTACTGGACGATGTACCTGGCACCGGTGCTGATGATTCTGGCGCTGTTACTGGTGGTCGGCATGATCGGCGCTGCAGGTGCGACCAGCGGTAATATCAGCACCACAATGACCGTCGGGGTGATTTGCTTCGTACTGTATCTGGTGGGACTGGCGGCAATACAGGGGACTGTTGCTGCGCTGAATCACGATCTGTATATCAATAATATGGCATTTGGTCAGCTGTCGTTTAAAGCCGAGCTGAGCAAAAAGACATTTATTAAAATGGTATTGATCAGCTTCCTGATTATGCTGCCGTTCCTGATTATCGGTGGCCTGCTGATTGGTTCTCTGTTTGCCTCGATCATCTATGCTTCGGCAATGGGCGTTAACGATCCGGAGATGCTGGGTAATATGATGGCCGGCAACGTGCTGAATATTTTCCTGACCTTCCTGGTCATTCTGTTCGGTGGCTTAGTCTCCTCCGCTTATTTAGTTGTGGCTCAACGCAATTATGTTTTCGGCCAGACCCGGCTGGGCGATAAGCTGCGCCTGAAGTCAACGCTGTCGACGGGCGCTTTCCTGGCTCTGACGCTGACTAACACGCTGATCGTGATCTTCACCCTCGGACTGGGTGCTCCGATTGCTGAAATCCGCCTGGCGCGCTATCTGGCTAACAGCACCGAGCTGGATGGCGATATTTCGCTGGATGAAGTGATGGCCCACCACGACTCGGCCCGAACAGCGGTGGCGGAAGAGGTGGTTTCTGCTTTCGATCTGAATGCGGGAATCTGATTTTGCAGCTTAACGGCTACTATCAATCTCCCGGACGGGCAGCTCGCGAGGCTGCCCGTCTCACGTTGCATGAGCGGCACCTGGTACTGGACCGCAACGGGCAGCAGCAGATTACGTTACTCAATGCGATTTCGGTATCCGATGAGCTGGGTAGCATCCCCCTGACGCTGAGCTTTGCCGACGGCGGGCGCTTTGTGCCGGATGATGATGCGGCGTTTCGTCAGTGGTGGCAGCAGCGCCACCGTCCTGGCCTGGTTCATCGTCTGGAGCGGCACAAGCGCGGTGTCGGGCTGACCCTGCTGGCGACGCTGGCCGCTATCGCTCTGTATGTCTGGGTGATCCTGCCTGCTGCCAGTACCGCGCTGGCTTCAAATATGCCGGCTTACGTTGAGCGGCAGGTGGGGCAGCAAACCCTGACGTTGTTGCAGAGCAGCGGTTTTAGCGATGGCAAGCTGACGCCGGCGCAGCAGCAGCGTATGGAACGCCTGTTTAGCGGCATTATTCCCGGCGAGATGAAGCACGACGCGGTGCCGCTGCGGTTGAAAGTTATGCATTTCGACGGCGGCGCGAACGCCTTTATGCTGGCGGACGGCACGCTGGTGGTCAGTGACGATCTGGTGCGCATGGCGAAAAGCGACGATGCGCTGGCGGCGGTGATGCTGCATGAGATTGGCCATCATCATTACCGCCACCCGATGCGGATGCTGGTGCGTTCGTCGCTGATATCGCTGAGCTATATGTGGCTGACCGGGGACGTCAGCGGCATTGGTGACACGCTGTTGCAGTCGGCGGCGTTTGTGCATCAGATGCAGTTTTCGCGCGGCATGGAGCGGGAAGCGGATGCGTATGCGATTGCGCAGATGAAAGCGCAGGGGCGCTCGCTGGCGGCGATGGCGGAAATTTATAGTCAGCTTCAGCAGTCGGGCGAGAAGGAGAGCCGGGGGCTGAGTTTACCGGAATGGATGAGTACCCATCCAGATATGCCGGAGCGGATTAAGGTGATTCGGGCTGCGGAATAGGGTACAGGATCGCCGTCTGGAATGCCGGTGTCTGGCTGGCGGGCTGTGCTCCCGTTCGGTCCGGTCCGAAAGGCCGGATGCCGTAACCGAAGACATCGTGCGAAGCACGGCGCGAGGACCGCCCGCAGACCGCCGGGACGGGCGCACATTCCCCAAACCTGCAGCAGCTTCCTAAACCCAGCACATCCGCTAAACCGAGAGTGTTCCCTCAACGCACAGCCTCATTTGCTGCCAAAATCGTGCCTGCATCACCACTCTTCCAGCAGCCGTAAAACGCCAAAAAAAACCGCCATCAACAGACGGCGGTTTTTCATCATCAGACTCGCTGAGAAAACTTACAGTGCGGCAATCACGCCCTGCTGCTCGATCAGCTTGATCTTAGCCTGCTCGAAGTCAGCCAGACGCTCGCGTTCCTTGGCGACAACCGCTTCCGGCGCACGGGCAACAAAACCTTCGTTACCCAGCTTGGCGGTAATCTTCTCCATCTCAACGTCAATCTTGCCCACTTCCTTCGCCAGACGCTCCAGCTCGGCGTTTTTATCCACCAGCTCGGCCATCGGGATCAGCAGCTCGGCACCGTCAACCAGCTTGGTCACCGACACCGGACCTTTATCACCGGCTGCCAGCAGCTCCAGCTTATCCAGACGCGCCAGCGTCTTCAGGAAGTTGTGGTTTTCATTGACGCGGCGAGCCGCATCATCGCTGGCACCGCGCAGCAGCACATCCAGCGGCTTGGCCGGAGAGATGTTCATCTCGTTGCGAATATTACGCACCGCGACAATCGCCTGCTTCAGCCACTCGGTATCCGCCATCGCCACCTCATCCACGCGAGCCGCATCAAACTCCGGCATCGGCTGCAGCATAATGGTGTCGTCGCTGATGTTCTTCAGCACTTTCACACGCTGCCAGATGGTTTCGGTAATGAATGGAATAATCGGATGCGCCAGGCGCAGCAGGGCTTCCAGCACCGTCACCAGCGTATTACGCGTGCCGCGCAGCTGGGCTTCAGTACCGCCGTTCATCACCGGCTTAGCCAGCTCCAGATACCAGTCGCAGAACTGGTTCCAGGTGAACTCGTACAGAATACCGGCAGCGATATCAAAGCGATAGCTGTCCAGCGCGTCGCGGTAGGCTTTCACCGTCTGATTAAACTCGGCCAGTATCCAGCGATCCGCCAGCGACAGCTCCAGTTCGCCACCGTTGAAGCCACAGTCGTGCTCCTCGGTGTTCATCAGTACAAAGCGGCTGGCGTTCCACAGCTTGTTACAGAAGTTGCGGTAGCCTTCCAGGCGCTTCATATCCCAGTTGATGTCGCGACCGGTCGAGGCCAGCGCCGCCAGGGTAAAGCGCAGAGCATCGGTGCCGTGTGGCTCAATACCGTTCGGGAACTGCTTCTCGGTGCGCTTGCGAATTTTCTCCGCCAGCTGCGGCTGCATCATATTGCCGGTACGTTTTTCCAGCAGATCTTCCAGCGAAATACCGTCAACCATATCCAGCGGATCGATAACGTTACCCTTCGACTTGGACATCTTCTGCCCTTCGTCGTCGCGGATCAGGCCGGTCATATACACGGTCTTGAACGGAACCTGCGGCTTGCCGTCTTCGTCTTTGATGAAGTGCATGGTCAGCATGATCATGCGCGCAATCCAGAAGAAGATAATGTCGAAGCCGCTGACCAGCACGCTGGTCGGGTGGAAGGTGCGCAGCGCTTCGGTATTCTCCGGCCAGCCGAGGGTAGAGAAGGTCCACAGACCGGAAGAGAACCAGGTATCCAGTACGTCTTCGTCCTGGGTCAGCACCACGTCGTCGGCGATGTTGTTTTCCGCGCGCGCTTCCGCTTCGTTACGTGCCACATAGACGTTGCCTTCAGCATCGTACCAGGCCGGGATGCGGTGACCCCACCACAACTGACGGGAGATGCACCAGTCCTGGATATCACGCATCCACGAGAAGTACATGTTTTCATACTGCTTAGGTACGAACTGGATATCGCCGTTTTCTACCGCTTCTACCGCGACTTTCGCCAGCGGTGCGGTACGCACGTACCACTGGTCGGTCAGCATTGGCTCGATGACCACGCCGCCGCGATCGCCGTAAGGTACGGTCAGATCGTGAGGTTTGATTTCATCCAGCAGGCCCAGCTCGTCCATGGCGGCCACAATGGCTTTACGCGCGGCAAAGCGCTCCAGCTTCTGGAACGCCTGTGGGATCTCGGTGCCGTGGTCGTCGCACTCTTCGCCGTTGGTATCAAACACCTGAGCGGATTCGCGGATATCACCGTCGAAGGTCAGGATGTTGATCATCGGCAACTTGTGGCGGCGGCCCACTTCGTAGTCGTTAAAGTCGTGCGCCGGGGTGATCTTCACGCAGCCGGTGCCTTTTTCCATATCGGCGTGTTCATCGCCAACGATTGGAATACGGCGGTTAACCAGCGGCAGCACCAGGAACTTGCCGATCAGATCTTTATAGCGCGGATCTTCCGGGTTCACGGCCACGCCGGTATCACCGAGCACGGTTTCCGGGCGGGTGGTGGCGACGACCAGATAGTCTTTACCGTCGGCGGTTTTCACCCCGTCGGCCAGCGGGTAGCGCAGGTGCCACATTGACCCTTTGGATTCGCGGTTCTCCACTTCCAGATCGGAGATGGCGGTGCGCAGTTTAGGATCCCAGTTGACCAGGCGTTTGCCGCGATAGATCAGGTTCTCTTTATGCAGGCGCACAAACACTTCTTTCACCGCGTTGGACAGGCCTTCATCCATGGTGAAGCGCTCGCGCTCCCAGTCAACCGAGTTGCCAAGGCGGCGCATCTGGCGGGTGATGGTGCCGCCGGACTCTTCTTTCCACTGCCAGATTTTTTCGATAAACGCGTCACGGCCGTAGTCCTGACGGGTTTTACCTTCTTCGGCAGCGATTTTGCGCTCAACTACCATCTGAGTAGCGATACCGGCATGGTCGGTCCCCGCCTGCCACAGGGTGTTTTTCCCCTGCATACGCTGGTAGCGGATCATGGTGTCCATAATGGTCTGCTGGAAGGCGTGACCCATATGCAAGCTACCAGTGACGTTCGGCGGCGGGATCATGATGCAGAAGCTTTCCTGGCTGGTATCGCCATTTGGTTTGAAGTAGCCCTGCTTTTCCCAGTGCTCGTAAAGCGGCTGCTCGATATCTTGCGGGTTATATGTCTTTTCCATGTTCTGCTATGTCGTTGGTGGCAAGGGCGGCGTTGCCGTATTCAAGTGGAATCCAACGCTGCGATACACTTTGTAGCGATCGCGCGCCAGCTGTTTCAAAGATTCTTCATAGGGTACGAAGTCTATCACTTCATAGAAAGCGGTGGCAAAATCTGCAAACTGCGGCAGCAGGCTGATCAACAGATCGCGCGGCGCATTGCCCCGGCGCTGCGGCCAGGCCAGTTCGACCGGCGCGCCGTATTTCGGGCCTTCACCGGCCAGATTATGCGGCACAAAGGCGCTGGCGGGGCGTTGCCACAGGGCCTCGTCCAGCCGGATAGCCTGCGCTTCGTCTTCACAGGCTATCAGCACGCGTTTGCCGTCACGCCAGCGGGCCTCCGCCAGATCGCAGACCAGCGCTTCCTGCGCGCTCAGCCCGCCGACCGGCGTATCGGTTTCCAGCAGATAGAACGTTGCGTTTTTCATGCATCAGGCCTGGTTGGAGAAAAAACAGCAACGGCGGATTGGAGTCCGCCATTGCAGGGTTATGTCATCAGCCGCGGGCGAAGTGTGTCTCCGCCCCGGCGGGAAGCCGTGTCGCTTCCCGCTCGATGCTGTTAATCGTCGCCGTTCAGACCGGCGCGGTTAAGCAGGAACTGAGACAGCAGCGCGACAGGGCGACCGGTTGCGCCTTTCGCCTTACCGGAGCGCCATGCGGTTCCGGCAACGTCGAGGTGCGCCCAGTTGTACTTACGGGCAAAGCGCGCCAGGAAGCAGGCGGCGGTAATCGCTCCGCCTGGACGGCCACCAATGTTTGCCATGTCGGCAAAGTTGGAGTCCAGCTGCTCCTGATACTCGTCGGCCATCGGCAGACGCCACGCGCGGTCACCGGCCTGTTCAGACGCGCTGATCAGCTCGTGCGCCAGCGGATTGTGGTTCGACAGCAGGCCGCTGATATGGTGGCCCAGCGCAATGACGCAGGCCCCGGTCAGCGTCGCCACGTCGATCACCACTTCCGGCTCGAAGCGCTCAACGTAGGTCAGTGCATCGCACAGCACCAGACGGCCTTCGGCATCGGTATTCAGCACTTCTACCGTCTGGCCGGACATGGTGGTCAGCACGTCGCCCGGACGATAGGCGCGGCCACCGGGCATGTTTTCACAGCCCGCCAGCACACCCACCACGTTCAGCGGCAGGTTCAGCTCGGCGACCATGCGCATCACGCCGTACACCGACGCCGCGCCGCACATATCGTACTTCATTTCATCCATCGCTTCGCCCGGCTTAAGCGAGATGCCGCCGGTATCGAAGGTAACGCCTTTACCGACCAGCACGATCGGGCGCGCTTCCGCATCCGGGTTGCCTTTGTACTCGATAACCGACATCAGCGATTCATTCTGCGACCCGGCACCGACGGCAAGGTAGGCATTCATCCCCAGCTCTTTCATCTGCTGTTCGCCGATGACGCGGGTGGTGATGTTTTTGCTGTAGGCATCCGCCAGCTGACGCGCCTGCGAGGCGAGGTAAGCCGCGTTACAGATATTCGGTGGCATATTGCCGAGGTCTTTCGCCGCCTTCACGCCGGCAGCAACTGCCAGACCGTGCTGGATTGCGCGCTCGCCGCTGGTCAGCTCGCGGCGGGTTGGCACATTGAACACCAGCTTGCGCAGCGGGCGACGCGGCTCAACCTTATTGCTTTTCAGCTGATCGAAGCTGTAGAGCGTCTCTTTCGAGGTTTCAACCGCCTGGCGCACTTTCCAGTAGGTGTTGCGCCCTTTAACGTGCAGCTCGGTGAGGAAACAAACGGCTTCCATTGAACCGGTGTCGTTCAGGGTGTTGATGGTTTTCTGAATGACCTGCTTGTACTGGCGCTCGTCGAGCTCCCGCTCTTTGCCGCAGCCAATCAGCAAAATACGCTCAGAGAGAATGTTTGGCACATGGTGCAGCAGCAACGTCTGCCCCACTTTCCCTTCCAGTTCACCACGGCGCAGCAGGGCGCTGATGTAGCCATCGCTGATTTTATCCAGCTGTTCAGCAATCGGTGACAGCCGGCGCGGTTCAAATACGCCCACCACAATACAGGCACTGCGCTGTTTTTCCGGGCTACCGCTTTTTACACTGAACTCCATGCACTCTCCTGAATCTTAAAGACAACGGCGCTTGCTGCGGCTAGTATATGTCGCTTGCGTAACGAAATGTGCCGTTGCGTAAACGTCGTTTAGTCACGAACGTCAGATTGAGTTTCGGTGATAATTTTTTGTTTTTTCATCACCAGAACGCGATTTATTGCCATACTATTTTAGCTATGACATGGCCATTGATGAGAAAAAATGGCGTATAAGCGATGAAACTAGCGATTTTCCTGCAAAAAGACAAGTTTTCACAGGCGTATTCAGCGTGATCATCATTAGATATCTGGTTCGGGAAATGCTCAAAAGCCAGCTGGCTATCCTGTTCATCCTGCTGCTGATCTTCTTTTGCCAGAAGTTAGTCAGGATTTTAGGAGCCGCGGTTGATGGCGAAATCCCAACAAATTTAGTACTGACATTATTGGGCCTTGGCGTGCCGGAAATGGCACAACTTATCCTGCCACTGAGCCTGTTTTTAGCCATTTTGATGACGCTTGGCCGGTTATACACCGAGAGTGAAATCACCGTGATGCACGCCTGCGGTTTGGGCAAAAATGTGCTGGTCAAAGCGGCGATGGTGCTGATGCTGTTTACTGCGCTACTGGCGGCGGTAAACGTCGGCTGGCTTGGCCCCTGGTCATCGCGTCATCAGAGCGAAGTGATGCAGAACGCCAAGGCCAACCCCGGTGCGGCAGCGCTGGCGGCGGGGCAGTTCCAGCAGTCCTCCGACGGCCAGTCGGTGCTGTTTATTGAAAACGTGAAAGGCAACAGCTTTGACAGCGTTTTCCTCGCGCAGCTGCGGCCGAAAGGCAATGCCCGCCCGTCGGTGGTGGTGGCCGATCACGGTCATATGAATCAGCGCGCGGACGGCTCCCAGGTGGTGACGCTGGACAACGGTACCCGCTTTGAGGGCACCGCCATGCTGCGTGATTTCCGCATTACCGATTTCAAAAACTATCAGGCCATTGTCGGCCATCAGACGGTCACACTGGACCCGAACGATTCGGAACAGGCGTCGCTGTCAGCCCTGTGGCAGTCGGATAAAGCCGATTTCCGCAGCGAGCTGCACTGGCGCCTGACGCTGATCTTCTCGGTGCTGGTGATGGCGCTGATGGTGGTGCCGCTTAGCGTGGTCAACCCGCGTCAGGGGCGCGTGCTGTCGATGCTGCCCGCCATGCTGCTGTATCTGGTGTTCTTCCTGCTGCAAAGTTCCCTGCGCTCCAGCGGTAGCAAAGGCCGCATCGATCCGGCTGTCTGGATGTGGGCGGTCAACCTTGGCTATCTGGGGTTAGCGGTACTGCTGAATATGTGGGATACGGTGCCGATGCGTCGTCTGCGCGCGCGGTTCAACAAGAGAGGCACAGTCTGATGTTTGGCGTTCTTGACCGCTATATCGGTAAAACGATATTCAACACCATCATGGCGACGCTGTTTATGCTGGTGTCGCTCTCCGGCATCATCAAGTTTGTCGATCAGCTGCGCAAAACCGGGCAGGGCGAATACACCGCCGCCGGGGCCTGGCTGTATACCGTGCTCAGCGTGCCGAAAGATATCGAAATCTTCTTCCCGATGGCGGCGCTGCTTGGCGCGCTGCTGGGCCTGGGTACGCTGGCCCAGCGCAGCGAGCTGGTGGTGATGCAGGCATCCGGCTTTACCCGCCTGCAAATTGCCGCTTCGGTCATGAAAACGGCGATTCCGCTGGTGCTGCTGACTATGGCCATCGGTGAATTTGTTGCGCCGCAGGGCGAGCAGATGGCGCGTAACTATCGCGCTCAGCAGTTGGTGGGCGGCTCGCTGCTCTCCACGCAGGGCGGGCTGTGGGCGAAAGACGGCGATAACTTTATTTTTATCGAGCGCATTCGCGATGATAACCAGCTGGCCGGGATCAGTATTTACAGCTTTAACCACGATCGTCGCCTGCAGTCGGTGCGCTATGCGGCTTCGGCAAAATACAACGCCGAGAAAAAGGTGTGGGAACTGGCCCAGGTTGACCAGTCTGACCTGACCGATCCGGAACAGGTGAAGGGCAGCCAGACGCTGAGCGGCGAGTGGAAAACCTCGCTGACGCCGGACAAGCTGGGCGTGGTGGCGCTGGACCCGGAAGCGCTGTCGATTCGTGGCCTGTATAACTACACCAAATACCTTGAGCAGAGCGGGCAGACGCCCGGCCGCTATCAGCTGAATATGTGGAGCAAAATCTTCCAGCCGCTGTCGGTGGCGGTGATGATGCTGATGGCGCTGTCGTTTATCTTCGGCCCGCTGCGCAGCGTGTCAATGGGCTTTCGCGTGGTGGTGGGGATCAGCTTCGGCTTCCTGTTCTACGTGCTGGACCAGATTTTTGGTCCGTTAAGCCTGGTTTACCATATTCCGCCGCTGCTGGGCGCGCTGCTGCCAAGTGCTGCGTTCTTTGCGGTCAGCGTATTCCTGCTGCTGAAGCGGCGATAGTGCTGGCGTAGATATTGCGTGACAAAGAAGGGCCGGTATTTCCGGCCCTTCTCGTTTCTCGTTTACTGACTGTTCCAGTTCCAGTTCCAGTTCCAGTTCCAGTTCCAGTTCCAGTTCCAGTTCCAGTTCCAGTTCCAGTTCCAGTTCCAGTTCCAGCTTAAGTTCCAGCTTCCGGCCTCAGCTCCTGCCCCGGCTAACTCTGCCGCAACGGCTGATTATGGCGGCGATCGTCCGCTCTTGATCCAGTCTCAGCCCCCGCTATTTCTGCCGCAGCTGCTGATTAATCGCCGCAATCATCCGCTCCAGATTCTGCATTGCGCGCACGCCGTCCTCAATGGTCGGTGCCTGGCTGCTCTCGCCCTTCATCCCGCGGAACACATCGCGCAGCAGCGCGTGGTAGCCCTTATGATCCTCATTGGCGGCGGCGGTAAAGTTCGGCGTCCAGCACAGGGTATCGCTGGCGTTATCCAGCCGCGCCAGCTCATCCTCGGCCTTAAACGGCGGATCGCGGTGCCAGGCCACGTTAATCACGTTGTCCACCTCAATCCGCTGGTGGTTGCCCATCACGGTGATGTTTTCCATCGGCGTGCCGCGCGACTGCACGGTGCCCATCACCAGCGTACCGATCGCGCCGTTGGCAAAGGCCATATTCAGATGCGCCAGCAGGTGGCCGGGGCGATGCTCCAGCGCTCTGGCCTGCAAATCAACGATTTCCGCGCCGACCAGCCACGGCATCAGATCCATATAATGCACGCAGTGATGCAGGTAGAAACTGGTGTAGTCCACCGCACCGGTGAAGTAGCCCGGCGCGGTCATATAGTTACCCTGGAAGCCGAGCACGTCGCCGAAGTCGCCGCTGCGCAGCACGTTCCCGGCGATTTTGTTACCGGTGGAATAGCGCTTCATAAAGCCGACGTAGGCCGCCACGCCGGTACTGCGGGAGGCAGCAGCAATCGCCTGCGCCCCTTCGGCGCTGCCGCCCGGCGGCTTCTCAATAAACACCGGCAGCCCGCGCTTCAGCGCGGCAATGGCAAACTCTTCGTGCTGCTGCGGCCCCACCGCCATGCCGATGGCATCCAGCCCCGGGTGCGCCAGCAGCTGTTGAAAGTCGCTGTACACCGCCGAGACGCCGTAGTGGCGGGCCACGTCCTGTGCCGCCTGCGGATTCAGGTCGCAGACCGCGCCGAGGATGACGTTGTTCGGTGCCAACTGCGGCAGCAGCATCTGCGTTGCGTGTCGGCCGCAGCCGACCCAGCCAATGGTTAAACTCATCCGGCCACTCCTGCAAAGGTTAAAGAGGATTTCACCAGCGCCAGCCCGGCGCGTAATTTTTCTGATTCATCTTCATGCGGCGCGCGCCAGTGGGCGATCGGCAGACCGACCCGCCAGTCGTCGCGGCGGAACGGCTCCAGCGACACCGGGCCGCGATAGTCGACATCGTGCAGAGCGCGCATCACTTCGGCCCAGTTGACGTGCCCGGTTCCGGGGAAGCCGCGATGATTTTCATTGGCCTGGAAGTGTACGATGCGCGAACCGGCGGCGCGGATCGCCCCCGGCAGGCTGCTCTCTTCCATATTCATATGGAAGGTATCCAGCAGCAGCCCCAGCGCCGGATGGTCAACGGCGTCCACCACCTCAATCCCCTGCGCCACGGAGCAGACGATATCGGTTTCAAAACGGTTCAGCGGCTCCAGCGCCAGCGCTACGCCGCCGTCGGCGGCCTGCGGGGCCACCTGGCGCAGGGCGCTGACGGTGGCTTCAAGGCGGCGGGCAATCTGCGCATCATCCGCCGGGGTGGGCGCACGCCCTGCGAACACCAGCGGTTCACCGTACAGCGGGCCGCCAACGATGGTCGCCCCCAGCTGCGCGGCGCTGTCGATGCAGTAGCGCAGGTAGTCGATACCGCCCTGGCACGCGGCGGCGTTTTCACTGGCGATGCTGCGCTGCATATTGACCCTGGCCGCCAGCACCACGCCCAGCCCGCTGTCGGCCAGCGCCTGGCGCACCTCGTGCAGATTAAGCTGGTCTTCCGGCTCGGGAACCAGCAGCTCGATAAAATCGAAGCCCAGCTCGCGGATATGGCTGAACAGCGACAGATCCTTGCTTAAAAACGGACGAACAAACTGCATTGAAATAATGCCAACCGGGTTATTCATTACATCCTCCTGCGCCGTCAGCCTTTGACTGCGCCTTGTGTCATGCCACTGATTAAACGTTTTTGTACGATAAGGAACAGCACGGTGGCGGGCAGGGCACCGATAATGCCGCCTGCGCTGAGCAGTCCCCATTCGATCTGGTATTCGCCGATCAGCTTTTGAATGGCGACGGTAATGGTTTTGACGTTGCGCCCGCCGAGGGTCAGGGCATAGAGATACTCGTTCCAGGCGGTGATAAAGATGTAGATACCGGTGGCGACCACCCCCGGCGTGCAGAGCGGCAGCACCACTTTCCACATCGCCTGCAGGCGGCTACAGCCGTCGGTCATCGCCGCTTCATCCACCGATTTTGGAATGCCGTTGATGTAGCTGGTCATCATCCAGATGGAGAACGGAATGGCGACGGTGGAGTTGGCGATAATCAGCCCCAGATGGGAATCCAGCAGGCCGATCTGCTTCATCAGCACAAACAGCGGCAGGATCAGCAGCACTACCGGAAACATATTGATCACCAGGAACTGCATCAGCAGCACCCGCTTGCCGCGAAAGTTAAAGCGCGAGAAGGCATACGCCGCCGGGATACTCAGCAGCAGGCCGAGCACCACGGTGCCGCCCGCCACGATCGCGCTGTGCATCATGTTTTCCAGAAAACCGACGCGGGCAAACAGGTTGGTGAAGTTCTCGAACGTCGGATGGCTGATACCCGGTCCGGTGGTAAATAGCCGCTCTTTCGGCGTGATGGCGGTGAAAAACATCCAGATATAGGGGCCGAGCGTGAAGGCGAGGATCGCCAGCATCGGCAGATGTATTGTCAGCAGACGCCTGGGCAGAGATTTGTTAATGACCATTATGCAACCCTCCGCATGGTACGGCGCAGGTAGATCACCACCAGAACCAGCAGCATCAGGGTGAAGCTGACCGCCAGCGCGGAGCCGTAGCCGAAGTCCAGGTTGGTGCGCGCTTTGATAAACGAATAGAGCGGAAGGGTGTAGGTGGAATAGCCGGGGCCGCCACCGGTCATCACGAAGATCACATCGATCGAGTTAGCCACCCAGATAATGCGCAGCAGCACGGCGGTCAGCAGCACGCCGGAGATCCCCGGCAGGGTGATGTGCCAGAACTGCTTCCAGCGCCCGGCCCCGTCCAGCGAAGCGGCTTCATAATAGCTCTGCGGAATCGACTGTAGCGCGGCGAGGATCATCACCGTAAAGAACGGGAAGCCCTGCCAGGTCAGCGTCAGGATCACCGCATACAGCGCGGTATCCGGGTTCGACAGCCAGCCGATCGACGTGGTGATCAGCTTCATGCGCAGCAGGAAGTCGTTCAGCACGCCGTAGTTCGGATCGTAGATCCACGCCCACATCAGCGCAATCACCACGCTGGGCAGCGCCCACGGAATGATGATCAGCGCGCGGGCCAGCGGCCGCCAGAAAAACTGCTGGTTAAGCAGCAGCGCGGTAACCAGCCCCAGCAGCAGCTGGGCGGGAATGGTCACGCCGATCCAGATTGCCGTGTGTTTCAGCGAGGTCCAGAACACCTCGTCGGCAAACATCTTGTACCAGTTATTCAACCCGCTGAACGTAAACGCCTTTGGCTTCCACAGTACGTAATCATGAAAGCTCATCCACGCGGCCTGCACCATCGGCAGGAAGACAATCGCCAGTGTCACCAGCACAGCGGGAGAGAGCAGCGCATAGGGCAGCACGCGCCTGGCCAGCCCGGTACGGTGCAGCCGGGGCGGGGCGAGAGAATTTTCCATCACCATAATCACACCTCAAAGTGGCAGTTCGGCCCTTGTTACTGCGGGCTGAACAGGGATTCGATTTTGCGGTTCATCTGCTCAACGGTGATCTGCCCCAGCATCGCCTGCTGCATATTGACCGGCCAGACGGTGTTGATGAAGTCAGAGAGCTGCGGCGTATTCGGGTAGTCGTGGGCGTCCGGCAGCGAGTTGACGGTGGCGTCGATAAAGCGCTGCGGGTGGGTTTTCCACGTTTTGGTGTCGCTTTTGGTCACCGGCAGCTGCCCGGTGGCGCGGTTAAACTGCGCGTTGTTTTCGTGGCTGGAGAGGAAGGCGATCCACTTCCACGTCGCCTCTTTGTCGGCGGCGGTAGCGAAGATGGCGTTAGATTCCACGGCAATCGGTGCCCAGCGTTTTTCATTACACGCAGGCAGCGGTACGGCCGAAACCTTATCGCCCAGCACCGCCACCAGATCGTTGGCCGAGCCGATATGGTGGATGGTCATCGCGGTTTTTCCCGCTTTAAACGCGCCGATAATGTCCTTAAAGCCGTCGGTGGTGGCGGAAGGCGGGAACTCACCGGCTTTGTAGGCATCGACAATACGCTGACTGGCCTGCAGCACGGCCGGTTTGGTCAGCCCGCCCTTGCTGAATTCGCCACCGGCCGGCATCACCAGCGGTGCCCACATATCCTGGCCGCCAACGCCGCCGCGGAATCCAAAGCCGTAAATATCGGTTTTGCCGTCGCCGTTGGTATCCTGAGTGAGTTTCTTTATATCGGCGTAAAACTCATCGCAGGTTTTTGGCGGCGTCAGTCCGGCCTTCTCGAAATAGTCGGTACGGTAATAGAGGTAGGAGACGATATATTGCACCGGCAGGTAATACTGTTTATCCATACCGCCGCGGGCGATATCCACCGTATTTTCCAACAGGTCGCCTTTGCCGGACCATTTATTGATGTAGTCATCCAGCGGTTCCAGGGCTTCCATCTCGTGCAGGCGCGGCAGGGCGAAGCTTTTCACCATTGCGGCATCCGGCGCGTTGCCGCCCACCAGCGAGGTATAAAGATTATCGTAATAGCTGTTCCACGGAATATTCTCCGCGTCGATCTTAATTCCCGGGTTGGCTTTTTCGAATTTGGTAATTAAATCCGACATGGTGTTGTCGGCATTATCCAGGTGATACCAGTAGTGGACGGTGGCGGCCTGGCTGGCGGTAGCCGACAGGCAAAGGGAGGCCGCTAACGTCAGCGATGACATTACTCGTTTCATTTCTTGTGCTCCTGATTATTTTATAAGTTTGCAGGATAGCTGTAGGGTTCAGTCGCGATTTATCGCGTCAGGTGATGCCAGGCATGGGCCGCCTCCTTGTGTGCCGTCACTGCCGCAGGCAGGCGCAGGGTCATCTGCATAAAACCGTGGACCACGCCGGGGACGATGCTCAGGCGATCGTCTCGTCCCAGCGCGTGCAGGCGGGCGGCGAACAGCTCGCTGTCGCTACACAGCGGATCGATTTCTGCCGCATTCAGCCACAGCGGCGGCAGCGCCTTCAGCGCCGCATCGCTGGCGTGCAGCGGGGCAATCAGCGGCTGCTGGCGCGCCTCCGTATCCGGTTGATACCAGTGCCAGTAGCGCTGCATTTTCTCGCGGGTCAGACCGGGGCCGCTGGCGAACTGCTGGTAAGAGGCGGTGGTAAAATCCGCGCCGTACACGCCGTAAAACAGCAGGCCGCAGCAGGGGCGAACGGCGTCTTCCGGCAGTGAGAGCATCAGCGCCACGGCCAGATTGGCCCCGGCGCTGTCTCCGGCCAGCCCCAGACGCTGGCGGTCCAGATGCGGGAACAGCTTGCCGCTGCTGAGCTGCTGCCACAGGCGCTGCGTGTCCTCCAGCCCGGCGGGATAAGGGTGTTCCGGGGCCAGGCGATAATCAAACAGCAGCACCGGCACGCCGCTTTCGACGGCCAGCACCCGCGCACTGCGCTGGTGGCTGGCGGCGCTGCAAAACGCCCAGCCGCCGCCGTGAACGTAGACGATCGCCCCAGGCCCGGCGTTTTCCGGGGTGTACAGCGTACCGGTAATCGTCGGTTTCCCGGCTTCCTGCAGCGTAAACGGCGTCACCTGCGCCATCGGCGGCAGCTGCTGATTCCAGCGCCGGTTGCCGCGCTCCGCCTGCGCCCGGCCCTCGGCGGGGGAGAGCGTGGTCGGGTCCGGCAGCCCGGCATCTTCCTGCTGGAGTTCTCGCAGCAGCGCGTTCATCTCCGCTGAAGGTACACCGCTCAGGCTCATAGCATTTTCCCCGCGTCCGGCTGAGTCAGGTCCGGCCCGAAATCAACGGCGGTACGGATATGGTGCGACAGGCAGGCGACCAGCGCCGCGCTGTCTCCGCCGTCGATAGCCTCGATCAGCAGGTGATGGCGTTCGGCGCTGTCCAGCAGCCGCGAGGTGTCGCCGCCGCCGCAGTGCAGAATTTTATAACGGTGGTTGTGCACCAGGCAGCGCTTGAGGATCGGCTCAACGTTGGGCAGCTGCGCGCAGCTGTAAAGCCGCAGATGGAATGCGCGGTCGTAGCAGGAGAGCAGGTATTCATCCCCGGCGCGGGCAGCGGCGATCATCGCCTCGATATCCTTCAGCAGCAGGGTGCGCAGCTGGGCGCGGGCGTCCGCCGTCAGTTCCAGTACGCGCGATACGGCGCGGCACTCAATATCGTGGCGGATGTGGATCATTTCTATCGCTTCCTGTTCGGTGCAGGGCGAGATTTGGGTTCCCCGGTGTGGCTGACGATGAACCAGGCCTTCCTGCTGGAGGGCCAGCAGCGCCTCGCGCACCGTGCTCTGGCTGTAGCCAAAGCGCTGCGCCAGATCCAGCTCCAGTACCACCGACATCGGCGGCAGGATGCCGAGTACGATCTGCTGCTGCAACAGCTCGAACAGTGCGCTGCTGCGGCGGCCGATATCGCTGATTTTTCCAGGAAGTGTGCTCAGGTTAAAAGTTTCAATCGCCATTTTTTATTAACACTTGTTTAACGTTATCGATAACGATATTTATACTTACGAACAAAAAACATGCAATGTACGGTTCTGAAAATGTGATCGACCCGGAAAAATAAAAATCGGGAGATGACTTACCTAAACTCTGCATGGTCGTCTGGAAGTCTGCGGTATCCCGGCCATGACCTGGAACGATGAGGCAACAACCATGGCAGTGATTTCACTGGAAAAAATTACCAAGCGTTACGAGCATATTCAGGCCATTCACGGTATCGATCTGCATATCGAAGACGGTGAGTTCGTCGCCTTTGTCGGCCCGTCCGGCTGCGGCAAAAGCACCCTGCTGCGGATGATCGCCGGGCTGGAGGAGATCTCCGGCGGCCTGCTGCGCATCGGCGATGAGGTGGTGAACCACCTGGAACCGAGCGAAAGGGAGATCGCCATGGTGTTCCAGGACTACGCGCTCTATCCGCATATGACCATCGCGGAGAACATCGCTTTCGGCCTGAAAATGAAAAATAACGATCGCGAAGATACCCGCCAGCGGGTGGAAGAGATCGCTAAAATGCTGCAGCTGAGCCATCTGCTGGCGCGTAAACCCGGCCAGCTCTCCGGTGGCCAGCGGCAGCGCGTGGCGATGGGCAGGGCGATTATCCGCCGCCCGCGCGCCTTCCTGTTCGATGAGCCGCTTTCCAACCTGGACGCCAAGCTGCGCGTGGATATGCGTATTCAGATCAAGCGGCTGCACGCGCTGCTGAAAACCACCACCATTTACGTGACCCACGATCAGGTGGAGGCGATGACGCTGGCGGACCGGGTGGTGATCCTGCGTGAGGGGCGCATCGAACAGGTGGGCACGCCGATGGAGGTGTATAACCACCCGGTGAACAAGTTTGTCGCCGAATTTATCGGATCGCCGCAGATGAACATGCTGGAGGTGGAAGTGCAGCAGTTGACCGGCGGGCCGGTGCTGAAGTTTGGCCGCTGCGAGATCCCGCTGCGCTCGGTTGAGGCGGAGCACGGCACCCGGCTGCTGATGGGCATTCGCCCGGAACATCTGGAGCCACCGCGCTTTGGCGTACGCAGCGAGCGCATTCCGCTACCGGCGCTGGCCGATGTGATTGAGCCGCTGGGCTCGGATACGCTGGCGCTGTGCCGCGTGGAGGAGCAGGAACTGACCGCGCGCCTGACGCCGGGACGCGTCAGCCAGCCGGGGGATTTCGTCGAGCTGTCCATCGACCCCGCGCAGATCCATCTGTTTGACGATAACGGGGCGCTGGTGCCGTTCACCCACCTGGACGGCGGGCTGCATACCCCGTTCCTTTACAGCGCCGAGTACAGCCAGCAGCAGATTGCCCGGCACAGCTGAGCTAAATCAGCATCGGGATCAGCGACAGCAGATAGAGCAGCAGGCCGATCGCGCCGCCGACCAGCGTGCCGTTAATGCGGATGCGCTGCAAGTCGCGGCCGATATTCAGCTCCACCTGGTGCGACATATCGGCCGCGTCCCAGCTTTTGACCGTGTCGCTGATATGGCGGCTGAGGAAGTCGGAGAACTCCGGCGCCACGCCCGCCGCCGCCTCTTCCAGATGCTGGTTCAGGGAGCTGCGCAGGGTGGCATCCTGCATCAGGGTGTCGCCGAACCACTGCCCGGCGGCGCTGACCTTCGCATGCAGTCGGGAATCCTCACGGCTGAGATCTTCCTTCAGCCAGCCGCGCAGATCGCCCCACAGCTGGGCGATATAGCCGTTCAGCGCCTCGTCCTCTTTCAGATAGCGCTTCACCTCTTCGGCCTTCTGCGCCATTTCCGGATCGGTTTTCAGCCGCACGATCAGCCGCTGCACCGCGCGGTTAAAGCCCTGGCGCAGCGCGTGGGTGGGATCGTTTTCGATCTCGTTGAGAATCGACTGCACCGCGCTGGCCGCCAGATCGGCGCTCTTTTCCCCCAGCCACTCGCTGGGCAGCACTTTTTCCTTCAGCGGATGCTCGCGCTTCAGCCAGCGCACCACCTGCAGGGCGATAAATTCGTGGGTACCGGGGCGGTTGATCAGCTGTAACACCTGGGCGAGGGCGTCATCCAGCAGCTGCTGGTGGCGGTTATTTTTGGTCAGGCTTTCCAGGATCAGCGCCGACGACTGGCTGAGATCCACCTTGTCGATCGCCTTATGAATCGCCTGACGCATAAACTGCTGAATCCGCCGATCGTCGGCCAGATCGAGGAAGCCGCGCACCAGCTTGAGCAGGTAGCCGCTGAGCCGCGCAGCGTTTTCCGCTTTACTGAGCCATTCGGCGACGATCCGTGCCGGATCGTGGCGGCGGATCAGCTCCAGCAGCGATCCAGTATTGAGGAATTTATCCTGCACGAACAGCGCAAGATTATCGGCAATGCGATCCTTGTTGCGGGGAATGATCGCCGTGTGGCGGCCGACCAGCGGGATCGGCACCCGGCGGAACAGCGCGCTGACCGCGAACCAGTCCGCCAGCGCGCCCACCATCGACGCCTCGGCCACCGCCTTCAGCCCGCTAATCCACAGGTTCGATGGGTAGTACAGCGGCCAGATCAGCGTGGCGATAAACAGCAGCGCCGCGCCTCCCAGCAATAGCAGCGGCAGGCGCTTTGCCTGCCTCAGTTCACGTTCTTTATCCATAAGCTCCTTACTTCTTCCTGCCACCCATAATACTGCCCAGCACGCCGCGAATAATCTGGTTGGTGATCTGCCGTGCGGCGCTTTTCGCCACGCTCTGCACCACGCCGTCGCGCTTGCCGCCGCGCGGCCCGGTGCTGCCGAACAGAATATCCTTCAGCCCGCCGAGAATACCGTCATCCACCGCCACGCTGTTGCCTTTGGCCGGTGGGGCGCTCGCCCGATCGCTGGCCTCCTGCGCGCCCTGCTGCAGTTTTTCCCACGCGGATTCTCGGTCCAGAACTTCATCATACTTGCCGGAGAGCGGCGAGTGATTGATCAGACCGTTGCGTTCATCGTCGGTGACCGGGCCCATCCGCGATCCGGGGGCGATGACCATCGCACGCTGCACCATCGACGGGCTGCCTTTCTCATCAAGGAACGAGATCAGCGCTTCGCCGGTGCCCAGCTCCTGAATGGCGGTGACGGTATCGAAGGCGGGGTTCGCGCGCATAGTGTCCGCCGCGGCCTTAACCGCTTTCTGATCCTTCGGCGTAAAGGCGCGCAGGGCGTGCTGCACGCGGTTACCGAGCTGGCCGAGCACCATATCGGGGATATCCGCCGGGTTCTGCGACACAAACCACACGCCGACGCCCTTCGAACGGATAAGTCGGATCACCTGCTCGATTTTATCCAGCAGCACCTGGGGCGCATCGCTGAACAGCAGATGCGCCTCATCAAAGAAGAACACCAGCTTCGGCTTATCGAGATCGCCTGCTTCCGGCAGCTGCTCGTAAAGCTCGGACAGCAGCCACAGCAGGGTGGTTGCGTACAGTTTGGGCATCTGATAGAGCTTTTCGGCGGCTAAAATATTGATGATGCCGTGCCCGGCATCGTCGGTGCGCATCCAGTCGCGGATATCCAGCATCGGCTCGCCGAAGAAGTATTCCGCCCCCTGCTGCTCCAGCGCCAGCAGCCCGCGCTGGATGGCCCCGACCGAGGCGCTGTTGATATTGCCGTACTGGCTCTGGAAGGCTTTGGCGTTCTCGCCGATGTACTGGGTCATCGCCCGCAGATCTTTAAAATCGAGCAGCAGCAGCCCCTGATCATCGGCCACGCGGAAGATGATTTGCAGCACGCCGCTCTGCACTTCGTTAAGGTTCAGCAGTCGTGCCAGCAGCAGCGGGCCGAGATCGCTGACCGTGGCCCGCACCGGATGGCCGCGCTCGCCGAAGATATCCCACAGCACCGCCGGATTGCTCTGTGGCTCCCAGTCGGTGACGCCGATTTTAGCCAGCCGCGCGCTAAGCTTTTCCGAGCTGACGCCGTCTTTCGCTACTCCGGTCAGGTCACCCTTCACGTCCGCTAAAAACACCGGCACGCCGATGGCGGAGAAGCTTTCGGCAATTTTTTGCAGCGTGACGGTTTTCCCGGTGCCGGTTGCGCCGGTGATCAGCCCGTGGCGGTTGGCAAAGGCGGGCAGCAGATGCAGCAGTTGTTCAGGGGTTCGGGCAATCAGCAGCGGCTCGGTCATAGTCAGGTATCCATCTGGTTGAAAGGCGGGTGATTATCCTTCAAGCATAGCAGGCAGCCCCCGGCAGGAGTAAAGCAAGTCCGTGCAGACGTTTTCACTGCCGCAACACGCGTAGACTTATGTAAATCCATATTATCAATCGTAATGCATCCAATAGCACAAATTACCATAGGCATAAAATGATAAGCGGACTAATGATCGGGGCTGGTTTATTCATCTGATAAGGGTAACGCTATGTCAATTAATGGAAAAGTGGTCCTGGTAACCGGCGCGGGTCAGGGGATTGGTCGTGGAATTGCATTACGACTGGCACGCGACGGGGCAGATATTGCACTGGTAGACCTGAACGACGACAAAATTAAGCTGGTGGCCGAAGAAGTGAAAGCGCTGGGCCGCCGCGCGATCACCATCAAAGCCGATATCAGCGTGCGCGAAGAGGTTTTCGCGGCGGTGAATGAGGCGGAAAAACAGCTCGGCGGCTTTGACGTGATCGTCAATAACGCCGGGATCAGCCAGACCAAAAACCTGCTCTCCGTCACCCAGCAGGAAGTGGAAAAAATCTTCCAGATCAACGTGCAGGGCACGCTGTGGGGCATCCAGGCGGCGGCCAGCAAGTTCAAAGAGCGCAAGCAGAAGGGCAAAATTATCAACGCCTCTTCCATTGCCGGTCATGAAGGCTTTGCGCTGCTCGGCATCTACTCCGCCACCAAATTCAGCGTGCGCGCGCTGACCCAGGCGGCGGCGAAAGAGCTGGCGGCGTTCGGCATCACCGTTAACGCCTACTGCCCGGGCGTGGTCGGCACCGATATGTGGGTGGAGATCGACAAACGCATGTCCGAAGAGACCGGCGCGCCGCTGGGTGCCACCTACGATAAATACGTTTCCGGCATCGCCCTTGGCCGCGCTGAAACCCCGGACGACGTGGCGGCGTTTGTCTCCTACCTGGCAGGCCCGGATTCTGACTACATGACCGGCCAGGCACCGCTGATCGACGGCGGTCTGGTATTCCGTTAATCCTTCCTTAACCGTCGGCAACTTTATCTTTGCGATGGGGTTGCCAGCCGTCCGCCTCTCTCAGTAAGTTAGAAGGCTAACTATGAGGGAGGTGAATGATGGATGCAGCGGTATTATCGGTAGTCTCAATTGGTGCAGCGCTTGGGCTGGGTGCGATGAGCCCCGGCCCGAGCTTTATTCTGGTGGCGCGGACCGCCGTGGCGTCATCGCGCCGTGCGGGCATTGGTGCCGCATTAGGGATGGGGGCGGGGAGCTTCCTGTTTGCCATTATCGCCCTCGCCGGGCTGCACACGCTGTTGAGCGCCGTGCCGACCCTGTGGCTGGTGCTGAAAACCGCCGGTGGCCTCTACCTGCTGTGGATGGCGTATAAAATGTTCCGCGGCGCGCGCCAGCCCCTGGCGCTGGATCTGCCGGGCAGCAACGGTAAAACCGCCCGCCGGGCCTTCCTCACCGCGCTGACCACTCAGCTGAGCAACCCCAAAACCGCCGTGGTATTCAGCGGCGTGTTTGCCGCACTGCTGCCGCAGCAGGTTTCCCTCAGCATGTATCTGGCGATCCCGCTGGTGGCGATGATGGTCGACGGGCTGTGGTATCTGTTCGTGGCCTTCGCGCTGTCGTCACGCGGCCCGCGTAATACCTATCTGCGCTTTAAAGCCCCGCTCGACCGCCTGGGCGGTGGGGTGATGGCGCTTCTCGGTATACGTCTGATAGTGAAGTGATGGTGCTGCCCGACATCTGTTTGATCGCGTAGTGATGATACTGCCGGGCATTCGTTTAATTGTATTTTGACGGTATTGCCGGGAATCGGTGCGATCGTGAAGCGGTGCCTCTGCCCGGAATGGGCTGACGGTGAAGCGATCGAAGGCGGGGAGCGATCCTCCCCGCTATGATTCAGCCCAGCGCGCGCACGATAAATCCGCTGACGCGGCGCAGCACGTCATCCTGATTGGTCTCATTAAAAATCTCATGCTGCGCACCGCTGTACAGCTCGCGGTCAAAATCACTGCCGCGCAGCTTATTCAGCGTCTGCTGGCTCTCATTCGGCAGCACCAGCTTATCCCCTTCACCGTGCAGCCACAGCGTTGGCAGACTGCCGAAGCCCGGCCCGTGATGGATGGTGCTCAGCATGTCGCACATCGCCCCCAGCGTGGCACGCTTAAACGGCCCGTGCCACACCAGCGGATCGGCCTGATATTTCGCGCCGACCTCGGGATCGCGCGACAGGGTGCGGATATCCAGCGGCGTATCGGGAATGTCTGCCAGCCCAAACATATCGCTAATCTGCGTGTGCTCGCCCAGCAGCGGACCGGAGAGCACCAGCGCACGCACCTCATCGGCGAAACGCTGCACGTAGCGGGTGGCGATCATCCCACCCATCGAGTGGCCGATAATCACCAGCGGCAGATCGGGAAACTGCTGACGCACCGAGGCCACCGCCAGGTGCACATCGTCCACCACCGCTTCGTAATCCTCAATCAGCACGCGCTCGCCCTGCGACAGCCCGTGGCCGAGATGATCCGGGCCGAACACATAGCCGCCCAGCTGATTTAGCTTCTCCGCAACGTGATGATAGCGGGCCAGATGCTCGCCGTAGCCGTGAACCAGCAGCACCAGAAAACGCGGCTGCGGCACCGGCCAGTGATGCAGCGCGATATCGCCCAGATGACCAGAAATATGACTTAATCGGTAATCAGACATGATGTTGACCTTATTATTTTTAGCCAGGGAAAATCATCCTGACGGCTGTAGCTGCGGCTGTCTTTGACAATTAATGCCGGATGCGATCGTCAGCCATAAAAAAGGGCCGCATCGCGCAGCCCTGAAAAAAGCGGGGAGGGGACAGCCTCACCGCCATAATAAGCGTGGTTCATTAAGAGAGAAACTTCCACCCCTGCTTCAACACTAAATCGCAGGCCTTGGTTTTTACCTGCTTGCCGAGCTGCGTTTCACCCAGCGATTTAAGGTTCACCTGCTGATTGTTGCCGGTGTTCAGCAGCCCCAGCAGACCCTGCTGATAATCGGTGGACTGCTGCTGCTTCTGCGTATCCTGCAGGCCCAGCTTGCCGAGCAGCTGCTTCTTCATGGAGGAGACGTTGTTATCCACCAGATTGTTCTTCATGCAGTACTGCAACACACCGGCGGCGTTGGTCATGGTGCCTGCGCTCAGCGACTGGCTGCCGCCGTTCAACAGCCCGGCCAGCGCCCCCAGCGAGGTGCCGTTCTGCGCGGTGGTATCTTTAGCGGTGCCGCTGCCGCTCTCTGAACTTTGCCCCAGCGCATTGGCGGCGGAACTTAACTGATCCTGCCAGCTGGTGGCATTGGCTGCTGCGGAGAAAAGGGCGCCGGAAAGGGAAAGCGCCATTACCAGGTGGGTAACTTTCATCATGATTGTGCCTTGTTAACGTTCTGTCATCTCACTGGCCGCATGCAAATAGCCGTGCGGTAATTGACTGTTCCGACTGCCAAAACGCGGCCGAGTTCCGTAAGCGCAACGGCAGCCGCAGTTAATGGTTAAGGATTGGGAGTAATCTGGAGAGGGTGATGGGGATTCAGGATAGAGGATGATTAACCGCTGAACGATTGAGGCCTGATATGGCGGGGGATGCCTGCACGCCCGGGGACGATTAAACCGGGAATTCTCGCCGGGCTTCGCTGGATTTTTCAGCACTTGGTAACGATGGGGAAGGAATTGAGTTGCGTAAACAGGGGGTAACGGTATAATCGCCAACGTTTTCCGCATACCCTTCAGTGCCGAAGTGGCGAAATCGGTAGACGCAGTTGATTCAAAATCAACCGTAGAAATACGTGCCGGTTCGAGTCCGGCCTTCGGCACCATCGGAACATCAATAGACGTCAACGGACGTCTTTTTTTGTGCCTAAAATCCAGTATCCGCAAGGCTTTCCTCGCTTTTTCACTCAACCTAAGTCAACCTGATTCAATCTACATCAACTTACTGATGCGGGTACAACTGCGGGTATATCCCGGTTCGATAATGTTTGTACCCACACAGAACCCTTGAAAGGATACTCATCATGGCTCTGAGTGATGTGAAAGTTCGTTCGGCTAAGCCTGAAGCAAAAGCCTATAAACTTACTGACGGTGAAGGCATGGTGTTGCTGGTTCACCCTAACGGTTCTAAATATTGGCGGCTTCGTTATCGCTTTGGCGGTAAAGAGAAGATGCTGGCGCTAGGGAAGTATCCTGAAGTTTCGTTAGCTGATGCTCGATCGCGGCGAGACGAAGCGCGTAAGCTTTTAGCTAACGGCGTCGATCCCAGTGAAAACAAGAAAGCGGTTAAGGTAGAACAGGAGCAAGAGGCGATAACGTTTGAAGTGGTTGCCAGAGACTGGCACGCCAGCAATCAGAAGTGGTCTGCATCGCATAGCGCTCGTGTATTGAAAAGCCTCGAAGATAATCTCTTTGCTGCCATCGGTAAGCGAAACATTGCTGAACTGAAGACACGGGATCTGCTTGTACCCATCAAAGCCGTCGAGTCATCCGGGCGGCTCGAAGTTGCCGCCCGTTTACAACAGCGAACTACCGCGATTATGCGCTTTGCTGTGCAGAGCGGTTTAATCGACTACAATCCTGCACAAGAAATTGCCGGTGCGGTTGCTACGGCGAAAAGACAGCACCGTGCGGCTCTTGAACTCAACCGAATACCTGAATTACTTCATCGCATTGATCACTATTCTGGCAGGCCTTTAACTCGACTAGCGGTTGAACTCACGTTGTTGGTTTTCATCCGTTCAAGCGAGCTGCGATTTGCCCGCTGGTCAGAAGTCGATTTTGAAACGGCCATGTGGACGATTCCCGGTGAACGTGAACCGCTGGAAGGTGTTAAACATTCTCAGCGTGGTTCAAAGATGCGGACGCCCCATCTTGTTCCCTTGTCGCGGCAGGGCTTAGCTATTCTGGAAAAGATCAAAAGCATGAATGGGAATCGAGAGCTGATTTTCGTAGGCGATCACGATCCCCGTAAGCCGATGAGTGAGAACACGGTGAACAAGGCGCTGAGAGTGATGGGTTATGACACGAAAACGGAGGTCTGTGGGCATGGATTCAGGACGATGGCTTGTAGCTCATTGATTGAATCGGGTTTGTGGTCGAGGGATGCAGTGGAGCGGCAGATGAGCCATCAGGAACGTAGCTCTGTGCGGGCGGCTTATATCCATAAGGCGGAGCACTTGGATGAACGCAGACTGATGCTGCAGTGGTGGGCTGATTATTTGGATGCGAATATGCAAGAAGTTATCTCTCCCTTTGACTATGCCAAAACTAACAATCCATTGAGATAAGTTGGAATGAACAACTTCATCAATATTCAGTTTAAATAAGAACCTTGCACCAGGGGACACAAATATACCTTAAATCGCCGGGATATTTATAATGATGTATTTAACGGCGATTAGCTCAACTGGATTGACTATCTACCCAAAGTGAAAATTAGGCTCTTTGATGACGGTTATATGTCGTTTAGAGGTAGTAATAATTAATGCTGGTAAATGTGAGAGATATCAATATACGCAATAGATGACAAGGTATTGGTTATGGTGAGCGAGACGCAGTAAGGCTCTAGACTGCGCCACGCAAAACATGTTGGGGATTATTTGACCGTGACCTGTCCATTCATAAGTAGGGGGAGGAGCCAGTCTCGGAGCGCGATTAGGTGTTGGTTTTCTTTGGTCAGTAATTCAATTTTTGCAAATGCTAATTCAGTTTTTTTTGCATACTTATCTATTAAATCATTATCTTCAGGTAATGCCAGGTAGGTATATTCTATGTCGTTTGAGATAATCGAGTTAAATACTGAACCAGTTGCCTTCACTTCGAGGTGATGAATTAACTCTTTAGTAAGAAAATACAAAAATGCAAAACTTACACCTTGTTTTGCCTTCAGTGCATAACATGATTGGTTCATAGCCATAGGAACAGCATTAAGGGCGAGACGACCAACCGATCCTCTGGCTGTGATGAAAATTGTGTTTTTTTCAAAGAGCCGCGTACTACTGTTTTTTAAACCAAGTTCAGTAATCGAATCCTGTGTATTTAGGCTGTAAATATTCTTATCTGAATCTGTTGGTGTAAAAAAAGGAATAGAACCATTCCAGTACTCAGGTTTTGTTTTTGTAGGTGTTCCACCACCTAACAGGTTAGCCAGTGATAGGATATTGGAAGCACGCCAACCCGTCGGAATTTCCCTTTTCAGCGTGGTGTTATACTCCATCTTTCCGCCGGAAGTTTTATACGGTTTTCCGTTGGCATCAGGGAAATCAAACTGTACAAACCAGTAGTCGTACAGCGTTTTCGCCATTGCCTCCAGTTCGGTGTTGATGTGACTGTTGAGGGCGATTTTTTCGTCAATATTCCTGAGAGTGCTGGCTATTTTTCTTTGTTCATCCAACGACGGAAGGCTTATTTCAAACTCAGAACAATCAGGTACTCGAATATGACTGACAATTGAACCAGTGCTATCATGTCTGCGAAATTGGTATTGCAAATCCGGAGATAAAAATGAATACAATAAAAAAGCTGAGTCCAATTTTTGGGGATCAGCTCTATACTGCATTATTCTTTGACCAAGAAATACAGTGTCCGTAAAATCAACATAGCCGACTTCTCCCATCGGGGCTTCGCGAGTTAACAATACATCGCCCTTGTCAACAGTTGCACGCCGAGTCCATTTTTTAAACGTTTCTTTCTCAACATAACGACATCCCGTCAAATTAATTCGGCCACCTTTAATATTTGGCGTGCGAATCATCTTGTAAGGAGTTTCGTAATCAACACTAGGTGCGGTTTTGTTAACACAATCAACAATAAGCTCACATAATTCAGCTATTTTAACCCTCGGCCACTGATTATACTTCATACTTCAGCCCCGCCATCTGCTTCTTAATCTCCGCTTCCAGCTCGCGCGACTGGCTAAACAAACCCTCCAGATTCTCCGTAAACCCTTTCATCTTTGCGGCAAACTGTTCCGGCGTCATATCGGTGTATTCAATTTTTACATTAAAATACTGTCCGGCGCTAAAAGAGTAATTTTTCCCGGCGATCTCGTCATAGCTGACGACTACCGAGAAATCCTCTTCGCTCCACTTATTGTTGAACACTTCGCAGATGCGCTTCTCTTCTTCTTCGGTCAGTACCGTTTTCTGGTTTTTACCGTCTTTGACCTTTTCACCTAAATTCGAGGCGTCGATCAGCACCACTTTCTCTTTGTTGCTGGCGTCAATAAACAGGATCGACACGTTGGTGCCGGTGGTGGCGAAGATATTCGACGGCATGGAAACCACGCCCGCCAGCATCCTGTTTTTCACCAGGTGTTCGCGAATCCCTTTATCAATGCCCGACTGCGCGGTGATAAACCCGGTCGGCACCACCACCGCCGCCTTACCACCCGGTTTCAGCGAGAAAATGATGTGTTGCAGGAACAACTGATAAATTTCCATTTTGTCCCTGGCTTTGGCTTTGATTTTCGGTATCCCGGCAAAGAAACGTTGCTGGTTTTCTTTGCTGTCGAGATCGTCGCGGAAATCGCTGAAATCCATCTTGAACGGCGGGTTGGAGACGATGTAGTCAAAGCGTTTCAGCGCGCTGCCGTCCTTGTGGAACGGATGCAGAATGGTGTTGCCCTGGATAACGTTGGGGATCGAATGCACCAGATTGTTGAGGATCAGGTTCAGGCGCAGCAGGCTGGAGGATTTCTGCGAGATATCCTGCGCAAAGATGCTGCAACGATCTTCTCCGATGGCATGCGCCACGTTCATCAGCAGCGTGCCGGAACCGGCGGACGGATCGTAACAGCTTACGTTACGCACCACGCCCTGCTGCGCTTTCGGCACCAGGATTTCCGCCATGATGCGCGCCACGGCGTGGGGGGTGTAGTATTCCGCGTATTTGCCGCCGGAGTTGCTGTTGTAGTCTTTGATCAGGTATTCAAAGATGGTGGCGTAGAAGTCGAATTTCTGCGTGAAGATGCGTTCAAAGCTGAAATCGGCCAGTTTGTTGATAATGGCGCGGCAGAAGTCGTCGCGCTTTGATTCGTCGGCGATGTACTGGCTGAGGCGTTCAAACAGCACCACTTTCGCGCCGCCGTCGGTTTTGACCGCGAAGACGTCGTTGTTGGTGGCGGCGATGTCCATCAGGGTGTCGTCAAAGGTGGTGGAGAAATTGGCCTCATTTTGACGGTTGTATAAATACTGAATGAAGTGATGCGGTTTCAGACGGGCGGTGTCGGCGCTCATCTTCAGCTGCAGCTTGTCACGCTGTTCCTCCCCCATCTGATTAAGCGCGACTTCCCATTTTTCGGCGCTGGCGATGCTTTTATCCACCTTTTTGGCTTCAAAGGCGAATTTATCGTTCAGGAATTTGTACAGGAATGCCTGCGTGATGATTTTGAATTCGTTACCGTCGTTGCCTAGACCGTAGTTCGCACAGATGCTTTTCAGGCTGTCGATCAGGGTTTTGGTTTTGTCTCTAAATTCCAGTTCTACCACGTACGTGCTCCGGTATTAAATTCGTTCAGGTATTCCGCCACAATCAGGCGGTTAATGTCGCCAGCCGCTTTCGCACTGAGGGTGATGTGCTGCTGTTGTTCAAAATGGTCAAGTACACATGACACAATCTGGCGCTCAAAGTAGCTTTCATTGTTCAGTATCTGGCTGTTGTTCAGCACTTTTTCATCCGCATCCAGCTTAACGCCAAGCAGTGCTTCGAAGATTTTACGCTCTGGTTCGCTCAGGCCGCCGCGCTCGCGCAGGCGTTTGTGGGTACGCGCGTATTTCACGTCGCCCCGGTATTTCTGGCGCAGCAGGTTGTTCTGGCGGTTCAGCTCTTTGATGCGGTCATGAATTTTATTGAGTGTGCCGATATTCGCAACCATTTCTTCCTGCGTGACTTCGCTGAGCTTCTTTTTCTTGAACAGGCGCTCCAGTTCGTCTTTCAGGCTGACAAACTGCGGATCCTGTTGGTCGAAATTTGCGGCCAGCGCCTCGCGGGTACGTCGCAGCGTTTCTTTCAGTTCGTCGGCCAGTATCAGCTCTTCTTCACCCACTTTATGGAATTCAAAGATCACCTCTTCGAGCGCCCGGTTCAGCAGGCCGGAGAGGTCAACACCCTGTTCCAGATCCGCTTTCAGGTTGAGTAAGTCGAGACGGTGGCAGGCTTCGCGGTAGAGTATGTTGAGTTTGTTGAAGTCCAGCGCCTGGAGAAATTCAGTGTTGCCCTGGAGGCGGATCAGGTTGTAGAGGCTGCGGGCGTCGGCCAGCACGTTTTTCAGCGCCAGTGCGGTTTCCCGGTCCTGGATCTGGTTTATCTGGTCCGTGAAAATTTCCGCGTTTTCGGTATCAAAGCTGAACAGGACGTCTTTAATGTGTTCGATTTCTTCGCGGATCTCTTCCGCCGATTTAAACAGGCGGGAGTAGTGTTCCATTTCATCGCCCAGTTCGGCCTGTAGTTCTTCGAAGTAGGCTTTGTTGGTGGCGTCAAATTCCTGGCGGATGTCGGCAAAGTCCACCACGTAGCCGTAGCGGAAGTGGTTGTAGGTTCGGTTGACGCGGGTCAGCGCCTGGAGCAGGTTGTGCTTTCTGATCACCCGCCCGAGGTAGAGTTTTTTCAGCCGTTTGGCATCAAAGCCGGTGAGCAGCATATTGTAAACGAACAGCAGGTCAATCTCGCCGGCTTTGAATTGCTCTACCCACTCTTTGCGTTCCTGCTTGCTGCCGATGTCGTGCAGGATCAGGGCGGCGCGTTTGATTTTCCGTGTTTCTTTGGCGTGGATCTGGTAAACGGCAGCGGGTTCTGCGGCCTGTAATACAGGCATTTCGTCGGTGACTTCATCGGCGACGGTGGGCGACTCGGCGTAGTCGGCGTTGAACAATTCAAACATCTGTTTGGCCTGTTCAGAGCTGTCACATATCACCATGCCGCCGATGGTGTCATCATTCAGCGCGCCCCGGCTTTTGGCAAAGTCGGTGACGATGTAGTTCAGCATCGGTTTGACGAAGCTGGGATGGGCGTAGATATATTTGCGATCTACATCGCCCATTCTGACTTCTACGTCTTTTAGCGCCTGTTGCAGGATCATCCGATAGTTGGTGGCGATCTCTTCACGGATCAGGCGCAGCGTGTAGCCATCGGCAATGGAGGCGTTGTAGTAGTATTTGTGGATATAGTCGCCGAAGAGGTCGCGGGAGTTGTAGTCCGTTCCCAGCAGAGGCGTACCGGTAAGGCCAATTTTGATAGCGTTGGTGTCCGACTGGCTTAAGTTCGCCAGGAAACTCCCTTTGGGGTTGTAGCTGCGGTGGACTTCATCGAGGAAGTACACGCGCTGGATGTTGATGTCGTAGTCTTTGGTGGTGACGACGTCCGGGTCATCGCGGAATTTCTGGATGTTGACGACGGTGATTTCCGCTTTGCCGTGGTGATTGTGCAGCGCCTGCGCCGCTTTGATGTCGCGGGTGAAGGCTTCGCGTGAGTCGATAAGGTGAACAATTAAGCCACGGGCGGTGAACTCGCGCTGCGCCTGCTGGAGCAGATCCAGACGGTCAACAATAAAGTAGAATTTTGGGATCACCTGCTGATTCTGGAAGTAATCCGTCAGGAAGCGCACGTTGTAGTAAGCCAGTGCGGTTTTTCCACTGCCTTGGGTGTGCCAGATAATGCCTTTTTTCACGCCAGCGTTCAGTTTACGCTCAATTGCTTTGGTGGCGAAGAGCTGCGGGTAACGCATGATGTGTTTCTGGATGCCGCCCGGTTCGGCGACGTACACCAGCGCATAGCGCAGGATAAATGCCAGCCGATCGCGGCTCAACAGCGCGGTGCAAAGGCGGTTGGTCGGGCGGTTGTGATCTTTGTTGGTCTGAAATTCCGGGTTGGTGCGGATCACTTCCAGATTGTTGTCTTTCAGAACGGCGATTTCGGTTTCTTCTGACAGCGGTTTCAGTAAGTTGGTGAGGTTGAAGAGTTCTTCTTCACGGAAGTAGTTGAATACTGGATTGCTGTAAGAACTGCTGGCGTAGAAAGCTCCCTGAATCGGCTCCGGGTCACTGTCGTCATACTCCATGTTGTTGGAGAAGATCATGAACTGGGTGATATTGGCGAAGCGTTTGAATTTGGGGTTCTTAAAGCGTTCGTTGATGCGGTTGCGTTCTGCGACTATACCTTCACGGTTGTTGGGCTTTTTTACTTCGATAAAGATTAGTGGCATGCCATTGATCAGTAGCGTGATGTCCGGGCGGAACTCTTCATCGCCGTTTTCGCAGGTCAGTTCGGTGACGACATGGAAGCTGTTGTTGTTGAAGTTATCGAAGTCTATCAGTTTGATGCCGGAACGGTCGCTGAGTTTTTCGAAGAAGGCGCGACCTAGATCATCGTTGTCGAGAAGCAGCGTGAGGTCTTTTAACAGGCGCCCGATGTCGTCGGGCGCAATTCCGGGGTTAATTCTGCCAACTGCAGCGGTGAAAAGGTCAGGAAAGATGTTGGTTTCTTTGTCCCAGTATTGTTCTTTCAGAGACAGGTAGCGGTAGCCCAGCCGTATCAGGTGGAGGATGACGGGGATTTTTACCCGGGTGTCTTCGGTGAATTTCATCGTATACCCTGTTTTGATTTTTATCACGTCTCAGGCCATGCAGCGCCCCATAATCCCAGAACGGCTGGCAGTAATGTCTGTTCAATTGATATCTATGTTACACGTTCTCTGTTAACTGCCCGAGTACATTTGTCGCGCTTTACTCGAAATGATATTCATCGTGTCAGACTCTGAAAGTTATCGTGAAAATCAAGAATGGCTGCAAAGTTGCGTATCCAGCTCTGGTCGATCATGTTTTCGCTTGGAACGTCGATCGGCGGTTCGCTGGGAATCAACGCTCATGTCAGGCTAGGATACGCCGCTAAGGCAGAAGAACAGTAGCCGGTTCTGGTTCTGCACAATTCACTCAGATAACTGGTGAAGTCACAGATGGCGCAGACTAAAGCTCTGCATGGCACGAACCTCTAGTTCGGTGAAACCATCCACAAAGGTCGCTCAGCCTGCGAATACGGGTTGTAGTGGATCAGTAATTTAGAACGCTCAGGCAGTACATCCACCCACTGGCGGGTGAGCTGAACCGTTATCAGTCTCAGCCACTATGCATCATCAACATGTGACGTCACCCGAACCACACCTAGCGTAAGGCAGTAGGTAGCGAATGTTGATGCAATAACTTGCCCATCCGCAATCAAACTCCAGTTTGGAAGAGCAGTGACTGAAAATATTACTCTTCAAACAACTTCTCCAGGCATTTAACTTCTTGTAAAGCTTCTTTATTCAGTACATCAAAATACAACCAACCATTATTGTTATTTCCTGTCAGATCTATTTTCCAGTTGGTCTTTACGTACCAGGCCAAAGCAGCGCGGCATGTAACAGAATGCACACTTCCGCTGATCGAAAACTCGCGAGAGATTTTATCGACAATCTCAGGTCGAAGATCTTTTTTGAATGCAATGATGAAGGTAACCTCCTCATTCCATTCTCTGTCCGTCAACTCTGCAACCGTCGGCAGTATCGATTCCTCTTGCTCAACATCAAAAATTCTCGATAACTTAAAGTTTTTAAACCCACTCAGGTTTGGATCCGAATCGTTTCGATCATAAGCTCTGAAGTACCAGTTTTTCCGATCTACAAATAATGCTGATGGAAATAGTATCCGTTTGCCATGCTCGCCACTTTCTGAGCCATATGAGCATTTGATCGCATAGCGGCCTTTTATTGCCCTGGTGACAACATAGACCTGTTCTTCTTTCAAACGCTCGGGTAGATAAAGTGGGTCTATCTCATCAATCGGCAGCATCGGACGTTTTTGCATCAACTCCGAACGAGAAAAACCATACTGGATCAGATTCAGCGCTGTATGAACACTAATCTGCACCAATGGAGTATAGCTACCATGAGAAATAATCGTCCTTTTGGTTGCCGTATCAATACTACAGTTACCTGGCTTGAGTTCCCGATATAAAGCAAGATCTTTTGAGGCTGCAGCCTGTGCAACTTTGAACTCAGCCATAATTTCGGCCCTGGATATGCTGCCGAGGTAGCGTATACACAAATCGATGTACGCCAGTCGCTCTGCCTGAGGAAGCGAATAAGCTTCAACAAGCAGTTCCAAATGAACGTCATGAAATTCTGCCATCGTAACACTCCAATAGATGATACATTAAGTATACTGTTCATTATCACATGTTGATCTACTTCTTGCAATGAGTTAGGATTGACATCTGTTGATAAATTGATCATCAGCAGTATCGTTCTGGAGGAATATTTGGATAGAACAATTGTTCTGTATGAGTATTTCTTCTGGAAGGGATGGTGAAGGTTGTCTGCAAACAACCTTCACCAGAAAAACAAAACCTCTGCGGAGGAATAATCCGCCACTTGAGCCCTGCTAATCGCATTTCGAGTATACGTTATTCACAACGTAATCGACAAGCCTGGCTCCAGTAACGGTACCAATAAACCGATTTGGAGTAACTGATGGAAAAAGTAACCGACCAGTATTCACCCGAAATTGCGCGGCATAAGCTCAATGCTTATTTTTCAGGTAATTTCATCATGCTTGACGTGATAAAACGTTTGCAAAAATCAAGCCTGTGCGTATTTGCAGCCTTATGTGATGGAAAAACGATCACTACTGCAGGGTATGAAATTAATGCCGATTTTAGCGTTAAACGAGCCTCTGCGGTCATTCACTCCTTGAAGCAGAAGAATCTCCCTGTCTCAACAAATTCCGTTTCAACGGGCTCTGATGTTGGTGGAATCACCAATCAGGCGGTTTTTTTCATCAGTAAAGAAGATCTTCATTCTCTGAAGTCCGATCCGGAGAAGATTATGAGGAAATGCGCAAGGCTACACGCGCAACATAAACGCTCACATGCACAAAGGGACATTGCTCGTCTATGCAAGGAGTTTGGCAAGGAAGCGATCCTTAAATTGGTAAACCAAGCTGCAACCAACCCTAAGATGCCTCCTGATGGGATGAGTGCATGTTAATCGCATAGGGGCTGTTTGCCCCTTATTACACTAACTACAATAGCTGTATATCAAGGATATTTCAGGAGAGATTAACGTTTATGGCTACCCTCGTTTTTTCCTATTCTCATGCAGATGAAGCTTTGCGTAACGAGCTCGAAACGCATCTCTCACCGTTAAAACGTATGGGAACAATCAGCGCGTGGCATGACCGACGTATTGCTCCTGGGCAGGAATTTGAGCATGAAATAGATCGCTATTTCGCCGAAGCCAATATTATTCTGCTGCTAGTCAGTAGCGACTTCATTGCATCGGATTATTGCTGGAATATTGAAATTAAGAATGCAATGGCGCGGCATGAAAGAGGGGAAGCGATAGTCATCCCGGTGATTTTGCGCAATTGTGCATGGCACAATCTTCCTTTTGGTAAGCTACTGGCCGCAACCAAAGATGGGAAACCGATTACTCAGTTTCCCAGTCATGATGACGGGTTTGTGCAGGTTGTTGATGCAGTATCAAAGGCTGCTGCCCGTATTGATACCAACAATTCAACCCAAGTGCCCCACGCTTCAACTTCATCAAAGGCTCAACTATCACCGTCGGTAAATACAGTTTTACAGCCCCGATCCGGCAATCTCTCGCTTCCAAAAACATTCAGCGATCTCGATAAAGATCGGGCTAGCCGTGAAGGTTTTGAGTATGTTGCACGCTATTTCGAAAACTCTCTCTTCGAGCTAAAACAACGCAACCCAGGTATAGAAGTGGAATTTCAACCGGTTGACTCCAGCGCGTTCACCTGCGCGATTTATTTACACGGTACCCGGACGGGGCAGTGTGGGGTCTGGCGTGGTGACAGACTCCATGGGGTAGGCTCAGTCTGTTTCAGTCATGACGGCATGGTTCGAAACAGCTACAACGAAAGTTTAAGTTTGGCGGATAACGGTCAGTCTCTGGGTTTTCGCACGATGATGGGGTTCTCCGGAAACAGTCATAACACATTACTGACTAATGAAGGTATGGCAGAACATTTGTGGGATATGTTCTTCAAATCCGTAAAACAACGGATGTCCTGAGGACCGGGAGGCAACAATGGTACAACTCAATCTGGCAAAAGTACTGCTGTTGAGCAATGAACGCACCGGCGATGTCCGCTATGAGATTTTCTCGAAGGAAGGTGAAAATCCTGACTACCCGGAGAAAATCATCGTTTATCGTGAGGGAAATATCGGTGAGCATGGCGAGCGTGGCTGGATCAAGACTGACGATGTTATAAGTCTTGAACACTTGGGATTTCAAACCGGTAAGGGATTCCAGACAGCAATAACCTATCACATGCGCCCTGCACGAGATATATGTTCAGCAATAGCTGAATGCCGACAGCACTTTCAGGAAAAGTTTTGTTCTGATAGATAATAAGGATCTTGTAAAGCACACTCGCGTTCAGTTCTTTCGCGGAAAAGTCGGGAGTTATTGATTCCTGTTACCTTCCCTCTGATTTAGCACTGCATTGATTTTGGGCCAGGGTCACGCTCTGGACGCTTGATGATCTCGTCCGTGCTCTTATTGAGAACTACAAGCAAGTCGATATCGAGGCCAAACTTTTGGTGCCCCTGAAGAAAACTTTCCTGCCTGCCTGAATTTTGCTTTGACAGCCATATCGGTGTTCTACTGATATGGCTTTATACCCACTCTCAATGCCTATTTTTTGTGCGGATTTTAACTTGTGGATACAAGTGCGGGTATAACTATTTATGCCTTTTTATAAACTACATTGATATCAGCCTATTGGGTGTGAAATTCGATTCCGGCCTTCGCACCATAGATTGAGTATGAAAATTAAATCTACCGTGAGGTGGCTTTTTTTGTTTTTGAACCCGCCAATTTTCTCTTTGCCTTCCTTGGCCTGTTTTCATGTTTATCTAATTGATATTAAATATTTTTATAAATTTTCGTAAGGCTGATGTAGAGCTATAAAATCGCATGTTTAACGATTTTGTGTAAGGCTTGTTCAATTTCCTGACTATATCTGATATTTTTAATTTACTGTTTTATTTTATTTATTTACTAAATATCGAGGTGTAAATGGAAAGTGTGGCTTTTGTAGAGCTGGCACTGAAGGTGCTGGCATGCACACAAAAAGAGCTGGCTGAAAGGCTTGGAGTTTCTACAACGCAAATTAGTAAATGGAAGAAGGGTGACCATCTTTCTGAAGACATGGAAACTAGGTTCAGGAAGGTTACAGGCATCAGGCATTATGATCCTGAATTAATCTTGATGTGTGGATCATTGGAAAATGCTGAAAAATGGTGTCGTTTAATTGAATTTTTGGCTTACAATGCTGCTGAAAGTGCAGAAACTGGGTATAACACTATCCCACTTAAGGAAGATAACGAAGAGCTTGCAATAAGCATATTTCGTATACTAAAAGAAATGGGTGTGTCCATCCCCCAGTCATTTCCAACTGAGCTTGATGTAGTGTATGAGCTTGATGATGAAGACTATAATGCGTCAAAATTTGAAATCATTTATGAAAATCCAATTTCGGAAGTTATTTCAAAAATATTCTTATCATTTAATGATGTTTATGGCTTTTATGTGGCCTATATCGAAGATATTACCATGAATGAAAGTATTGGTATAGATTATGATATAGCTTCTGAGATTGAATATAATTTGCTTTCTCTAGCAGCATGCAAAGTAGATTGTGATGATGAAATAACATACAACTACGGAAAATTTAAACGAACCGTATCAATGCAATATGAATGTTGGATTAATTATGTAAAAGAATGTGCCTTTAGGGCCGGTGTTCCTCTGGGGGCTGAGTTGCATAATCTTATCTATAGCTCCTCGGATGCCTTGGGTTGTGAAGCTGAGGCGGAAAGTTTAGGAATCAACCGTTCTAGACTTCATCCTGATGTGTATATGAATGAACTTCTGGTAGGGATGAGAATGATCCATCAAGTGCTTCCTGCCATAATGAAAAAGTTGGATATAAGTGAATGATTTTTTGACTGTTCTGAGTTTTTCTTACAATGATATGGTTAATTTAAGGAGGTTTTATGTTCAATAAGATAGGGGTGCTTGCTTCAATTTGCACAGTTTTAGGTTTTTTAGTAACCATTTATACAATGACTCCATATTCAAATAGTGCTGAAGTAAGTCAGAATATTGAAGGAAATGGGAATGTTGTATTGGGAGGGGATAACTCAACTATTAATGTGAATAATGGTAGAGGTGATATACAGTCAAAAGTTCTTGTTTTAAATAGAAGCACACCAATTTTATCTGTGCCAGAAATTTTTGCTGCAACAGAAAAGAACAAGATAGTTTGCTATGGTATTGAAGGTGATGAGATTAAATTGACAGGAAGGTCGAAGGATAACATTGGCACAATAATGAAAGAGGTGCAGGTTTTAAGCTCAGAATGTATAAATAAGATAGGGTGGGTTGTGATCTCTTCTCTTTCATATAGGTGAGTTGGTTTTTGATTTTTCGGTGAAATAAGTCTAAGTTATCCAGTCCGGTACATAATAATCGGAGTTCCTTTATTTTTTATTAATGCACCAGGTCTCGAATTTGTACCGGCATTCTCCAGCAGCCTTAACCCATGATCGCAACCCGGTGAAATGCGCGATCGCTTTGCTGGCCTATTTTCCATCAGACGAGAACAAAACGCTGGTGGCCACTCTTGGATTGCACGAGGAATTTACTCTTTTCACTGTCGTAGCGCTGCGTAACATGCTTCCTGCAGAATGCCTTGAAGAGGCGCTGTTTAAGCTTGCGAAAAGGGTAACAGGATGGGGTAGGGTAGGATTCAGCTTATTGAGCGTTTGCCGGACGATGTTTCCGCAGCGACCAAAGACTGGTTGCTGCGCGAAGGTTACTCCAATTCCGTGATGCTGGAATACACCACCTGGGATTGTGCCACTAAGGAGCAGCTTCTTACTGCGCTGACGAACGATAATGTTGATTCCGGGCTGCTTATTGGCGCGGGTGATATTCTTTCTGTACTAATTAACGGCGGTCCAGCGAGAGATATAGATGACTATGCTGACGGTGCGCAAGCCTGCCATCGTTTTCTGGCGTTAGTGCGGCAAACTGCGGATGACAATATAAATCACCTGCTGAACGCTGGAATTATCGGCGACTTTGTTAATGACAAGGATAAGAACTGGGAATCTCTGCTGACAAAAGGCTGGAGCGAAGATCTCAGGCAGAAAATGAGTGATGATGCTGGAATTATTCTTGACCAGCCCAAATGGCGGGAGAAGGTCGAAAAGGATCTGACCCTCAGTGATAATCCACACTACCTGACGATTCAGGCCGCTAAGCGGTTAGAGATCGATTACTGGGGTGTAATTTTCGCCAGTCAGTCACTTTGCCCGGAAGTGAGTAACTGGTATGAATTGATGCAGACCGAATCTGTAGAGCGCCTTGAACAGATTCTGGCTCTGGCGGAGCCACAGCTGGATCTGCCCGCGATAGCAACAGGACCCGATACGCAAATGGGCCTGGGGCCACAGCACCAGCAGCACAGCGCGCTAGGTTTTATTCTGCAGGATCTTAAACATTTTCCCGGTAAGGGATGGAAGCTCATCAAAACAGGTTTATGCAGTCCTGTCATCCGTAACCGTCATATGGCATTGAATGCTCTGGAAAACTGGCCGCTGGAGAAGTACCCTGTTGAATTGCATGAATTACTTGTCGCCGCTTATCAACATGAGCCAGAGGGAGGTATTCTTGAATGGTTAGAGAAGGCTCTGAGCGAGTGTAAGGTTTAAAGCTGTAAAGGCGATAATCGTCGACTAAATATTATAAGGCAACAGCCTAAAGGGAAGCATGGATATGACAAAGGGTGAATACGCGTCAGTGTTGCAAAATATTCTGAAATTACACACGCAGGAGGCTATCGATAAGATTATCAATATTAAGCGTATTCTTCCTGAAAAAGCGTGTATTGCTGAGGTTGGCATCCATCCTACTCAGGATGAGGAAGGCATGTTTTCAATCATTGTCCACCTTTGTGGCCCGGACTTGTATCTACTTAATCAGGTGATCGCACCCTATCGGGTATTATTCGATGTGAAGGATAGCGAGGGTAAGTTACAACCGGATGTTCCTCTATTTTTCCCTGAAGAAACTAGCTTCTCAGTCAATGATTTGATTGTAGAAGTGAGTATTAATTGGGTTCAGGAAATATGGGCTCTTTCAGGTGGCTTAGGTATTCCGGCATATACTTTTGGAGAAGAATGTTCAAATCCTGAAGGACTTATTTCTCTGAAAAGTATGTGATTTTTAGTGAGTTATCACGTGATTCTAACCTAAATACAACACCGTCAAGATACAGATGCATAATGTCAAAATTGTTTGATGTCGGTGAAATAAATAGGGAGTTCGGGTTAGGTTGTTACAACTTCTGAGTTATTAAGAAGCGCTGATCGGTATGTTTGTTGAAGGAGGATGCTATAACAAGAGTATCCAGGTTGATCTTGAAGATGTTAATACTTACCCTGTGATAAGTCACTCGGGCATGCTGAATTTTTCTAATCGTTTAAATAAATCCTGATAAATGGAAATTCATTGGGCGATTAGATCTAAGAATCATCTGAAAAATATCTGCCGTTTTGCTATTCAGTATAGCCGCAAGCATGCAGAAACGGCTTTAAGGTTTACTACGGACTCTGTGAGAGCTGTATTTACATCGTGGAACTTTGGCGTAAAAAATGAATGATGAGGATAGTCATTTTCGTTAACTAATATTGTGAGTGATTTTCGATATTCTTGTATCAGCTCCTAAATAAACATAACGTTATTGAAAAATTGTAGAGCGTTACTGTTGTTAAAGGTCATCTTACTTTTTTGAAGATAATCAGGATCAGAGGGACGCAGACAGCGAAACCAATAATAGAAGCTAGCGCCGAATCGGCGTGATTTTTCGATAGTTCCTTAACAAACCAGGTGTATTGAGAAGGTGTAAATTCTCCGCCCTGGCTCATTGTCTCAGAAAAGTTAAGAGCGAAAACTAGATCGAAATAAAGCATAATAACGTAATACGCTACGCAGATCAGCGCGATACTCACCCACCTGATCCAAAATTTCTTATTCACCATCATAAGTGCTTCCCTGTTAGCCGCCAACAGCGCTGCCGGAATGCCGGAGCTGGAGAGTTCCAGATTTTGAACTTCATCTTACTTTCCTAAATATAAGCAAGATGAGCACGGTTGAAATGATATAGCCGAAGAAAGCAATATCAATCAGTTTGTCATAATATCGTTCAAATTCGTTAACAACAGCATTACATGCTTCAATGGTAATTGTCTTATCATTGAGTATGTCAGTGTATTTTCTTGTTATCCCGTAATCTAATACGCTAACTAACACGGATGCTATGTAGATAAATGAGATCGTAATTATGCAGCCCCATCGGACGAAGAACTTTGTTCTACTCGTCAAGGTCATACGAACCTCCCAGGAATCCTCCAACTGTGCTACCAGAATAACCAGAAATGGAACCTAATGTTGAGGCTCCCGCAGCAAGATTTTTCTCAATAGGGTTTTCTTCCGCAGTCGTATAGTTATCCACATTTGGAAATTGTTTTTTAAAGTAATGAGTCACTTCAAAAATTTGCATTGAATTCAGACTGCTGCTTTTTCGCACAAGATGATTTTGCAAAGATAAAGGCACAGTAAAATCCTCCCTACCTTCGATTGGTAATTGTGTTGAAGTTGATATGTAGTTTGTTTCGAAAATTTTTGATCCGGCTTCGCGAATTAACTTAACAGTATGAGTTGTGCAGTTGCTACCTGTAAGATCATAAATGTCAATTACTCTTCCTCTACGTTTGGTTCTTTCCCCCATTTTTTCCGTAAGGATTGGTTTTTCTCCGGTGTTCCATAGGTTTTCAAATAATGAACGTGTCACTACTATGGATGCATCATCAATCTGAAATACCCGTGCGTTAACTTTGTAAAGTTCTTCTCGGTAGTAGCTGCGAGCATCATCCTCAATAAAGAAGTTTAGTATTCCATCCCCCGTTAAGTTTGCTGGCCCTCTTCGACCAAAACGGCCGTAGGTGTAAACGTAAATCGAACTATCTTGATGTACGGACACGAACGCATGCCCAGCATCGGTGATTTCAGTCCAGATAAATACCCCGTTCAGTAACGGGTTATCTTCTGGCTTGCAGGTATCAGCAAAATTATCAGTTTCAGGATCTGCAATCAGACCGGGTAGGATGGGAAATTCAACCGAGTGGGATTGCGCGGTGTTACTTTGTGTTGGCTCTTTAGAAAATTCGTAGGTGTCGTAGATTGATGGAATAAAACGTGAGTTACAGGGGCAGGAGCTACGGCTGTGCAGTGTTCCGGCAATCCTTTTGCCGTGTATGTCGTCGTTTTCAAGCCCACCCACGATGCGGAATCTACCCGCATATTTACCGCAGGTCACCTGATGGCCTTCACATGCCATGTCTCTGTCGAAGTGCTGATGGTCTGTACATCCTTCAATAATTCGACCACCGCAAACCGTCTTATCACCCCTGAATAAGTAGTGACCTATAGCCATTTTCTTTCATCCTTGTATTGGCTTAAATCCATACGGAAAGTGTAGTCTTTTAGCGTTGGTGAGTAAATAACCAGTTGCAGCAAATGACAGTAGTTAGCCAGGCGAAATTTAAATAATAGAATGAAAAAGCACAGAGGAAGGGGGCGGAATTTATATGTATTTTCGAAATTTAAATTTTATTATACATGAATTACATTATTTCCCTTGCCATATTAAAACTCATTTCATTAGTTCCCGAAACTAACTTAATTCCCAAACTTATTCACAAAGTATCGGAAACCTGGGCCATTATCCCAACCAGAATCAATCTCTAACAATTAACATTTTCCGTACCCCTTATTCAGATTAGTCGTAATAAATAGCGGCAAACAAATTATTGCGATCCCTCTCACATCGTGGACAATACTTAGCCATGCACTGAATCTATATCAACGAAATCAATGATTTTAAATCAAGGGATGGAATATGGACCGGAACACGCAGGCGTTCACCTCTTACTGGCGTAATGCCCTGGCGGATGCAGAGTCGGGTAAAGGGGCATTCGAGCGCAAAGATGCGGATAAATTTACACAGTGGAGCGATATCTGCTCGGGGCGGCTAAATAGCGAGATCGTCCAGGCGTTTTTTATGGGGGAGCAGGACTCGGTTAAAACCGTTGAGGTGCTGTTACGGCCAAAAGCCTGGCTCCGCCTGCTGAAGCACGGTAAAGAGCGGACGGCAGGCGCACCGGGAGTGGTCACGCCGCTGGTCACTTCCGCTCTGCTGAACCGCGAGGGGTTATTATTCCCCGTCGCGCAAACCACCATCCCCCGCGATCTCCTTGAGCCTCTTCCCTCCGGCACCTTCTCGATTGGCGAAATGGAGCAGTTCGACAGATACAAAACCACGCATGACTCATACACCTTCGGAGAGGATGAAGAAGAAGATCGAAGTGAAGAGACGGAAGAGCAGCGTGAAGATCGACATACCCGGCACCAGTATCAGTGGCAAAAATACCTGAAAGATATCAAGGCGCTTTTAAACGAAGTGGCGGGTGAGTGGAGCGACACTCACGAGCAGTACGAACCCGCAGGCTATGGCTACGTGATTAAAGCGGGTCAGGCCAACGGGGCCAGCTTCCATATACTTCCCCTCTACGACCATCTGGTGATGTGTAAAAAAGAGGTTCCGCTGCTGTCGCGCTTTGCTGCAACGAACACCCCGCCGTTAAAACCGCTTCTTGCCGCCAATGCGAAGTTTACCCAGCGCCTGGGGCATTCCGGGGATGCGTTTCCGCTGGCCGCCGCGCAGCGCGATGCCCTCAGCCATTATCTTACTCAGCAGCCGGGCGATATCCTGGCCGTTAACGGCCCGCCGGGCACCGGAAAAACCACGCTGTTGCTCTCCATCATTGCGACGGAATGGGTGAAAGCGGCACTCAACAAAGCCGAACCGCCGGTCGTGGTAGCGACCTCAACCAATAACCAGGCGGTCACCAACATTATTGAAGCCTTCGGCAAGGACTTCTCCGCAGGTTCCGGTGCGATGGCCGGGCGCTGGCTGCCCGATCTGCATAGCTATGGTGCTTACTTCCCGTCTCAAACCCGCCAGGCGGAAGCGGCGAAGAAGTATCAAACGGAAGATTTTTTCACCCGCGTTGAGTCTCTCGACTACGTGGAAGACGCGCAGGCCTGCTATCTGGCAAAAGCTCAGGCGGCATTCCCGTCGGCAGAGTGCAGTACCCCAGAACGCGTGGTCGATCTCCTGCATGAGCGCTTAATCCGCTCCGCCATGCAGCTTAAAAAAATCGAGCCGGCCTGGGAAAAACTGAACGGCATCCGCCAGGAACGTAACGCCATCGGGGACGATCTTGAAGAGTATATCCAGCAGAAAAGCGCGTTAGTGCAGGGCTGCCTGGATGAAATCACACTGTTGAATCAGGGCAAAAAGCAGTGGCAGCAGTACCGCGCCGGTGAATCCATGGTCTATGCGTTCTTCTCCTGGCTTTCGCCTGTTCGAACCAAACGCCTCTACCAGATGAATCTCTTTCTGGATGAGACCTTTGGTAGCCGTATGGCCGGGTTTCAGGGCACGGTCCCGGAGGGGATCGAAGGCTTTATCGCTGACCTGATCGCGCAGGCGGAGAAAGCGCAGAGCGAGTACCAGCAGCAAATCGATCTGGCTGAGGATGTTCGCCAGCGGGAGAGTGAAGCGCTGGGCGACTGGCAGGATCTGGCCCGTTCACTGGGGCATTCCGGTGAAGAGGAGTTGAGCCTGGCCGATGCCGACGATCTTGCCGATACCCATATCCGATTCCCCGCGTTCCTGCTCGCCACCCACTACTGGGAGGGGCGCTGGCTGATGGATATGGCTGCGATCCCCAACCTGCAAAAGGAAAAACGCCGCAACGGAGCGAAGGCCCTCCAGGCCCGCTGGCAGCGCTGGATGAAGCTCACGCCCTGCGTGGTGATGACCTGCTACATGCTGCCCCGGCACATGAAAATCAGCGAGCATAACGGCGAGTCGAAAAGCTTCGAGGACAGCTATTTTTATAATCTGGTCGATCTGCTGATTGTCGATGAAGCGGGCCAGGTGCTGCCGGAGGTCGCGGCGGCTTCCTTCGCGCTGGCGAAGAAGGCGTTAGTGATCGGTGATACCGAGCAGATTGAACCGATCTGGAGCAGCTTATCCAGCATCGATATGGGGAATATGGTTGAAGAAAATATCCTCCCCGTCGGCAGTCAGGAAGAGCTGGCCGAAGCCTATGCGCGAGTGTGTGACTCTGGTAAAAGTGCGGCATCGGGCAGCGTAATGAAGATTGCCCAGTTTAGCTCGCACTATCAGTACGACGCTGAAATGGCGCGCGGTATGTATCTCTACGAGCATCGCCGCTGCTTCGATAACATCATTGGCTACTGTAACGCACTCTGCTACCACGGAAAGCTGCAGCCAAAACGCGGCGCTGAAAAGGACACGCTCTTCCCGGCGATGGGATATCTGCATATCGACGGCAAAGGCATGAAGGCCTACAGCGGTAGCCGGTATAATCGCTTCGAGGCCGAAACGATAGCGGCCTGGCTGGTGGCGCATAAAGAAGACATCGAGCGTCATTACAGGAAGCCGCTGCATCAGGTGGTGGGCGTGGTCACCCCGTTCTCAGCACAGGTTGAGGCCATCAAGAATGCGTTAGAGCCGCACGACGTTAACTGCGGCGGCGGTGAAGACTCGCTGACGGTGGGTACGGTACATTCACTTCAGGGGGCTGAAAGGGCCATCGTGATCTTCTCTTCTGTGTACTCTAAGCATGAAGACGGCGGATTTATCGATAGCAAAACCAGCATGCTGAATGTTGCCGTCTCTCGCGCTAAAGACAGCTTCCTGGTGTTCGGCGATATGGATCTGTTTGAGATCCAGCCGGGCTCGACGCCCCGAGGCTTGCTGGCGAAATACCTGTTCGCGTCGGAAAGCAATACCCTGCATTTTGAGTTCAGGGCCCGTAAAGACCTCAGCGCTTCGCAAACCCAAATCTCTACGCTTCACGGGGTAGAGCAGCACGATACGTTTTTAAATCAGACGTTTGAGGATATCGGGAAGAATATCACCATCGTTTCCCCCTGGTTGACCTGGCAGAAACTCGAACAGACGGGCTTCCTGGCATCGATGGTTCAGGCACGTTCACGGGGTATCGAAATCACCGTTGTTACGGACAGAAGCTTTAATACCGATCACACCGATCCCACACAGCGCAAGGAGAAGCGGGAACGCCTTCAGGCCGCAATGAGCAAACTGAACGAGATGGGCATCGCCACGAAGCTGGTGAATCGCGTGCACAGCAAAATTGTGATGGGCGATGACGGGCTGCTGTGCATCGGATCGTTTAACTGGTTCAGCGCCACGCGGGAAGAAAAGTATCAGCGATATGACACGTCAATGGTGTACCGCGGTAACAGTTTAAAAGGAGAAATCGAAACGATTGCATCCAGCCTGGAACAAAGGCTGTTGTAAGGCTAACGAAGTTAATGAGTGGTATCGGTTCAGTCCCGGTCTGGCAGTTAGCGGTTATTTATACAGGTATCTGTCAGACTGTATCTGGCTTCAACTGCTATTTGTTCCATAAACAGGATATACTGACTTTAAATGTTCTGTTAATGAAACTAAGAGGCGTGTAATGGCAAAACCCTCAACTCGAACCTACTCCCGCTATAGCCGTGATGCTGCGCGGCTACTAGGGTTGATGCTTCGTACTGCACGTATTGAACGTCAACTCACCGTAGAAGAACTGGCCGAACGTGCTGGCGTGTCACGTGGGCTCGTTTATCGTGCTGAAGAAGGGGACATGGGGTGTGCAATCGGCGCTGTATTTGAACTGGCTACGATTGTAGGCGTCCCGCTTTTTACATCCGATCACGCCTCTATGGCGTTGCATACCGCAAACGCAGAAAAAACCTTATCGCTGATGCCACGCACAGTGCATCGTTCCAAAAAGGTGATAAATGATGATTTCTGATAACAGTCCCGACCGGGCATATGTATGGATCTGGTTAACCGGCGCAACTCAGCCGATTGTTGCAGGCGTGCTAACTCGTGATGGCAACAGGTTCATTTTCAACTACGGACGAAGTTATCTTGAACGGGAAGATGCAATCCCTGTCTATGAGCCTGAGTTACCGCTTGTCCAGGGCGCGATTTTTCCCGCCACTGGCTTACAGCAGGCCAGTGCATTGCGCGATGCTGCCCCGGATGCATGGGGGCGCCGCGTTATTCTGAATCGGTTGATGGGCGCGCAGAGCAGGGATGCCGATTCTAACAGACTGGACGAACTGACCTATTTGCTTGAGTCCGGCTCAGACAGGATTGGCGGGCTCGATTTCCAGCGATCCGCAACCGAGTATGTACCACGTGTTTCGCAAAGTGCATCCCTTGAAGAGTTGATGCAGGCGGCGTCAATGGTTGAGAGTGGCATACCGCTAACCCCGGAGCTTGAACAGGCATTGTTTCATGGAACTTCACTGGGGGGCGCACGGCCAAAGGCAATGATAGAATCCGGGGAGCATAAATTTATCGCAAAATTCTCCTCCTCCACAGATACCTATAATGTTGTTAAAGCTGAATATGTCGCGATGCGACTGGCTTCTCTGGCTGGATTAAATGTTGCACCTGTTCTTATTCGTCATACAGCAGGTAAGGACGTCATTCTTATTGAGCGCTTCGATCGTATACGGAGCCATGAAGGATGGCAGCGCCGCCTGATGGTCTCGGCGCTGACTCTTTTTGGTCTTGATGAGATGATGGCAAGATATGCGAGTTATGAGGAGTTGACGGATATTATTCGTCAACGCTTTGATGCACCGAAAGAGGCGCTGCGGGAACTTTTCAGCCGTCTGGTTTTTAATATTATTTGCGGTAACACAGACGATCACGCCAGAAATCATGCGGCATTTTGGGATGGTAAAAATCTGAGCCTGACGCCTGCTTATGATATTTGCCCCCAGGGCCGTTCTGGTAATGAAGCAACGCAGGCAATGCTGATCGCTGGTGAAAATCGAATGAGTAATCTTGCGGTTTGTCTGTCTGCGGCTGTCAAATTTCTCCTGAGCGAGCAGGAAGCCATTGAAATCATCACTCACTGTATCCGAACGGTTCATGAGAACTGGGAGGAGGTGTGCTGTGAGGCTTCGTTGAGCGAAGTGGATCGCAAATTTTTATGGAGACGCGCGTTCCTCAATCCGTTTATTTTTGAAGGCACTCCAGACGCGATCATGCAACTGCGTTGATTCTTTTTTACTACCCTGGTTACGTTGAGGCTTCCCGTGTATTCATATCCAGCTACGGCAGGAAGGTTGATGGGTTGCTGTGCATCGGATCGTTTCGTTGATTCAGCTATTGTGGTAAGACATCGCTCCAAATCATAAAACACCCTCTGGATTGACAAAGAGGTCAGCCGTATCCTGTGGCACACTTAAAACAAGGATGTTCAGTGATATGGCCTTACATGGAAAGTTCGTTATCAATGATGCGTATTATTGTCCCCTATCATTTCCCGGAGTCGGTACATTTTTAGCGTTTTCTGGCGATGGTGCCTATCGCAATCGTGGTGCGTGTGGAATGAAACCTGCGGTTGGTCCTGTTCCTGCGGGTAAATACTGGATTGTGGGCCGCCCAGAGGGTGGTATCAAATCGCAGGCGATCACGGCAATGAAAGATGTCTGGAACCATTATCAAAAGGGCGCCACCTTTACACACAAAGAATGGTTTGCATTGTGGCGCGATGACGGGAGCGTTGATGATTACACGTGGATAGAAGGTGTTAAACGAGGAAATTTCCGTCTTCATCCGGGCACTTTATCAGAAGGTTGTATCACTCTGCCGCACGATACCGATTTAGCCATGTTACGAAATGCGCTATTGAGAACACAGAAAATAGATGTCCCTTGCATGAAAAGACTCAAGGCATACGGCACTATTGAGGTGATTGCTAATGGTAAAGTATGTCCTTAGTATGGCGATGAAAATATTGCTATTTTCTTGTCTTATGATGGTCGTTGCAAAAGCACTCTCTTATGATGATCTGGTGAACAGTTTCGTAATAAAATATGTCACCTATGATAATGCTAGTTTCATTAGTGAACTGATCTTAGGTGAGCCCGACCCTGAGCCCTATGATTCAGTGATTTTCTATATTGACGTTCTGCTCAATATGCTAATTTGTGTTCCATTATTCAGTGCAATATTTTCATTTTTTCATGCTATTAAGCGAAAGCTTAAGGTTGCAGAAACTCTAAGAGACTATGGAGCATCTACAATTCGGCGATTCGTTAAGCTATCCTTTTTCACAGTTTTGTTCTGCACTTTGTTTCGAATTTTACCTTATCAGTCAATATTAACCGTAGGCGAAAAATATTCAGTCGGAATGATAGTGGCTGTAGTTATATTTAACCTGATACTAACCATTCTCTGCTATTGGTTTATTACGAAGAAAATCACAATCAATGGGCGTTTGTAATATGTCCATCCCGTCTTATCGTCATGTTTAAAAAATCGTGTTTTATCGACATATCGGCCAGATGTGTCGATGCCATAAACATGTTCGGGCCACATGTTTAAGAAAAGCGGTTTTATCGACATATACTGAGAGGTAAAATGCATGTTTTACGGCGCTATCGGCAGCCGTTTTCAGCCACATCTGTGGCAAAACACTCGCTCCATCATTAAGGAAGATATCCATGTTAAAACCCCTCCTCACCGGCACGCTGCTCCTCGCCGCATCCACTCCCGCTTTTGCCGCACCCACAACTGACGCACAGCTGGCCGATGTGGTTAACCGCACCATCGCGCCATTAATTAAAGAACAGGCGATCCCGGGGATGGCGGTGGCGGTGATTTATCAGGGCAAACCCCATTACTTTACCTGGGGACTGGCGGACGTGGCGGCGAAGAAGCCGGTCACGCAGGAAACCCTGTTTGAGCTGGGTTCGGTGAGTAAAACCTTTACCGGCGTGCTGGGCGGCGATGCGATTGCCCGTGGGGAAATCAGCCTGAGCGATCCGGCCAGCAAATACTGGCCTGCGCTGTCCGGTAAGCAGTGGCAGGGGATAAAGCTGCTGCATCTGGCGACCTATACCGCCGGTGGCCTGCCGCTACAGGTGCCGGATAACGTCACCGACGCAGCCGCGCTGCAAACCTATTACCAGTCCTGGCAGCCGGAGTGGGCACCGGGGGAAAAGCGTCTGTATGCCAATTCCAGCATTGGTCTGTTCGGCGCGCTGGCGGTGAAGCCTTCGGGCATGGGCTTTGTGCAGGCAATGAACAGCCGCGTACTGCAGCCGTTGGCGCTGAAGCATACCTGGTATCAGGTGCCGGCAGGCGAGGCTAAAAACTATGCCTGGGGCTATCGCAACGGGAAAGCGGTGCACGTCTCTCCGGGCATGCTGGATGCGGAAGCCTACGGCGTGAAAACCTCGATTGAGGATATGGCCCGCTGGGTACAGGCCAATATGCAGCCGGAGAAAGCAACCGATGCGTCGCTGCAAAAAGGCATCGCGCTGGCGCAGTCGCGCTACTGGCAGGTCGGGGATATGTATCAGGGGCTGGGCTGGGAGATGATGAACTGGCCGCTTCAGGAAAAAAGCGTGGTGGACGGCAGCGATAATAAGGTCGCGCTGGCCCCGATGAAAGCTACGGAGATTGCGCCTCCCGCGCCGCGTCAGCAGGCGTCATGGGTGCATAAAACCGGGTCTACCGGCGGATTTGGTAGCTACGTGGCGTTTATCCCGCAGAAGGATATCGGCATCGTGATGCTGGCGAACAAAAGCTACCCGAACCCGCTCAGGGTAGAGGCGGCTTACCGGATTCTGACGGCGCTGGAGTAACCTGTTTCAGCCTGCATTGGCAGGTTGATGTATTTAATACGGTTGGTCGCCTGAGTCCGATCAACCGCTCTGATTTTTGTCAGGGGTGGCCTGGTTTTTTCTTTACATTTTCTGCTTTGACCTGCTCCATCCAGCCTTCTAACAACCACAGGCATTCTGCTGCCTGCGGACCGGCATCAAGTAAAGACAATCGCGTATCATGATAAACACGTACGGTCTCCTTCATGGATTTATCCAGCGGAAATAAACAGGATAAAGCCGTTCCCTGCTGATAGCGGATATGCTGCTTATCCAATAAGGCTAGCGTTTTCAGTGTGGCATTAGCATTGGGGGCAAGTGAATAATAAAGCGCGGTAGTCAATTGATCTGCCTGTTGTTGGTTCACAATCGGTGCCAGATCTACGGCAAGGGCTATCCATTCACTTTTACCGCTGGAAATATTATCCAGCGTAAGCTGCCAGTCGGCGGGGGAAAGATGAGTTGAAAATCCCGCTGCACCGTAGCGCTGAATATCTTCATGGATGGCGGTAATCGTCGTCGCTGAATAGGACAAAACAGGAAAAAACAATAGAATCAAAAGGTGCTTCACCTGATCACCTCAAGTTCCTCTGAAGATCCCCTGATAAGCCTGCGAACGGATGGCGGCAGAATAATGCACCCTGCTGATGCATAACCTGCTGGACCATGAGTTCGTTCACCATGAATACGGAACAAGTCTCGTCCAAAGGAATTACCTGACGTTTGATGAAGCTCGATAGTCATCGGCCCCTTTGAGGAGGTTGTTGAGCCAATCCTGTATGTACCACGTGGTAAAGGCCCCATACCTTTTACATGCTGGCGATCGGGGTTATTCTTATTAGTTAGCACGCCAGAATATCCCTTCCCAACTAACTCACCATTGTGAAAAAGTTCCCCAGTGCTTTGTTTATATGTCCAGGTCACGATGATTTCCCTATGCTGTTTTCCGTTCATTCCAACTGTCAGAGTGGATGATATTTCCATCCATGTAATGCCAGGTTATTTTTTCGTAACGAAGTTCAACATATTCAAGATGATTATGTTTTTCTCCATAGGAAGTTTTGATGTCATACATTATTGGGATCATGCTGACGACGTTAACTTTTTCCATTAATATGCTGAAATATTCCACTTCTTGCCCTGCATAGTTAATATTGTAGAATTTTATTTCTGCCGATTTTAGTTTCTGCCCGCAACATAGTGCTTTGTAGAGGTAGGGTGTCGATGAATCGATGTTTTTATCAAAGCAAAAAGGGGAGTGAATTCGAGGGGCGGTGATTTTCCCGTTACTTACGTCTATTGGAAGTGTAATGTCATGGCTGAAGCCCAAAATCTCAATACTGCCCTCACGCCCGGTTACATTTACCGAACCTACAATATTATTTCCAATATCGTCTTTTATCCAAAGATAAGCAGGAGTGGCCATGGAGAAATCCTTTTTCATTTTAAAGATTCTAAATCCTAACAATGATTAAGATGTTATGTTGGGATTTTGTTCTTGAACTCTATAGCGATCACAAAATTATTTTTGTTATTTTTATTTTGAAAATGGATTTATTTCTATAGTATTAATTTTAAACTAATAACTATGGCATTGAAAAATTCATGGGTAATTTTGTAACGATAAGAAAATCCTATTCGCCAAAAAATATTACGTAATAAAAATCGGGTGCCCGGTGAAAAAGCCCAATATTGATCTCCTCGCGCAGGGCACCCGTTAATGCTTTCGCTATTCGCTATTCGCTATTCGCTATTCGCTATTCGCAATAGCGCATCACGCTGCTCCTTCCATCACACCAGCCCCTTCACCATATCCATCAGCTTCACTACATCCTCAGGCCGCGTGCAGCCCGTTGTTGGATCGATAATTGAGCTGTAGATATGCGGCATTACGCGCGGCATTCCCGCCTGCAGGCAGGTTTGCAGGATGATGCCGAAGTTATCCAGATCGATGCCGCCGGTGGGTTCAATCAGCGTCATACCGTTGCGTGCGGCGACGGTGGCCAGCGCGTGCAGTTCCGCCAGCGATTGCTCACCGCCCATCGGGAAAAACTTCGCCGCGTGCGCGCCCATATCCTGCATCATCCGTACCGCCGCATCACAGGAGACGCGGGCAGGCGTTCCCTGGCTGCTGCGGACTCCGGTAGAGATCAGCACCTCGCCCGGCGTGCCGGTGGGGCTGACCAGCGCGTTGATATGCGTCTGCTCGCCGCCGGTTGCCGCCAGCGCACCGGCGGCAAAACCGCTGCCGGTAAAGGTCTGGTTAACGTGTGCCGGGTGCACGGCAGAAGCGATCATCGCCGCCTTATAAAACTGCGATGGATCGCCCGCGCCCAGCCCGACGGAAATGGAAGGCACGGCGGCCGTCCAGCGTTTCACTTCGCGCACGCCCTCCTCAACGGAGGCAAACTGCGCGGAAAGCACGCCGAGAACCGCATGGCCTTCGGCGGCGTCATAGATTTCCCTGGCGTTGGCGATATCTTTCGCCAGCACGTTAATCGCCACGCGCTGGCGATAAAAATTAATTTGCTGCATGTTCGGCAATCTCCTTCAGACGCGCCACGATCAGCGCCATTTCTCCCTCTGCCACCGTACGCGGATCGAGGCTGAAAACGCCCTGGTGCAGGTTGTAGCGGCGGGTATAAATCGCGATCTCCCCGCCGCGCAGCTGCGCCTCTACCTCGCGGGCGTCCAGCCCCAGCACGCTGGCCTCCACCCGGATGCGGATACGCCAGATGGCGCGGCCCGCCTCATCCTGCTCGATATCGGCCGCCAGCCCGCGAATCGCGGAGATCGCCTCGGCGGTGGTCTGGAGCTGTTCGGCGGTCACCACGGTCTGCCCCTGGTGGTAGTTCTCCAGCGCGTATACCAGCCCGACCATATTCTCCTTGCCGATTTTCATCGCCCGGGCAATGCCCTCGTGCTGGGCTTTGCAGGCGTCGATCCAGCGCGCTGTACCGGTAATAAAGCCGGAGGTCGGCGCGTTAAACGCCTTCGCGCCGCTATAAATCACCATATCGGCCCCGCTGGCGACCCAGGCGTGCAGATCCTCTTCGGCGGCGGCATCGACGATCAGCGGCAGCTCGTGCTGACGGGCGACCGCCACAAAGTCCGCAATGCTCAGCATGCCTTTCTGTACGCAGTGGTGCGATTTCACATACAGCAGTGCGGCGGTACGCGGGGTAACCGCGCTTTCCAGCTGCCAGCGTGCAGACAGATTACTGGAACCAACCTCCACCACCCGTCCGCCGCCGAGGCGGATGGCGCTGGTAATCGGTGCGCCGTAGTCCACATTGTGCCCGCGCAGCATCACCACCTCGTTCGCCATGCCCGTGCTGTCCGGCATCATCGCCACGCGGGCCGGATCGCCCCGCGTAATGGCGGCGGCAACGGCGATGGCAATCCCCGCCGAGGCGCAGGAGGTGATATAGCTGGCCTCCGCGCCGGTATAGCGGGAAACCAGCTCGCCGCTGCGGTCCACCAGCCGGTCAATCTCCACAAAGGCAGAGGCCGCCTGCGCCGTGGCCTGCATCACTTCCGGGGCCACGCTGGATACGCCCAGAATGGTCATCTTGCCGCAGGCGTTGATCACCCGTTTAAGCCCCAGGCGTTGATAGATATTTTGCGTCATGATTTACAGTACCCCCAGCAGCGAACAGACCACGCTCAGCGCCACAATCGACAGCAGAATGGTGGTGTAGCGCGGCCCTTTTTTCACCAGATAGAAGTAGACCGAGAACACCGCCTCCAGCGGCAGCAGGCCGGGGGCGATCGAATCCAGGATCTGCTGCACCACCACTTCCGATCCTTCCAGCGCGCTGATCTTCAGCGGGGTCGTGATCTTCACGTAGCTGGCGGACAGCGCGCCCATCATAATCAGCCCCAGCACGTTGGCACCGTAGATCAGCTCTTTGATCCTCCCGCCCTGCAGCAGGCCGATTATCGAGTCGCGGCCCAGGGTGTAGCCTTTGTGGATCATGCCGTAGCTCACCGCCAGGGTAATCGCCGGATAGAGGATCAGCGGAATAATCCCGCCCATCGCGCTGCCGCCGGCAGCGAAGGGGATAAAGATGGCGATCAGCAGCGGCATCACCGCCGCCCAGATGATCGAGTCACCCATCCCGGCCAGCGGCCCCATCAGGCCGGTTTTGATCCCGGTGATCGACGCGTCGCTGATCGGTTCGTCCCGCGTTTTTTGCTCTTCCATGGCGATGGCGATCCCCTGGATCACGGCGCCGAAGGTCTGCTCCGAGTTAAAGAAATTCAGATGGCGTTTCAGCGCTTCGACCTGTTCCTCTTTCTGCGGATACAGCTTTTTGATAATCGGCGTCATCGAGGCGCAGAAAATCAGGCTCTGCAAACGTTCGTAGGAGCTGGAAACCTCCGCGCCCAGCCAGTAAATAAACCAGGCCTTGGTGATATCGCCCTTGGTCAGCGCCCGGCTCTCCCGTGCGCGCTCCACCAGTTCATGCTGCATTACGTCGCTGCTCATCATGCTGCTCCTTCATTTTTCGCCAGGCCCTTAATCAGGAAGGCCACACAGGTACCGAAGATCGCCATCGCCATGATGTCTAACTTGAGGTACAGCACCGCAAAGAATCCGCCGATAAACCACGGCAGCAGGCTCTTTTTACCAATCACCATAATGGTGATGGCGAAGCCGAGCGCCGGGAGGATACCGCCCATGATTTCAAAGGAGTGGGTCAGCCAGTGCGGCATCAGCTTGAGGAAGCTTTCCACCACGTTTTGGCCGAAGTAGTTGGCGGCAAACACCACCGGGAAGCGCAGCGCCAGCCCAAGCAGGGCCGGATAAAGAAAGGCGCAGCGCATAATGCCGGACATATTGGCGGTTTCGGCGTGCTTATCGGCCATATGTACCCAGGCGGCGTTCAGTGTGCGGCGCAGCTGATCGAGGAACACGCCGATCACGCCAAACGGAATCGCCAGGGCAATTGCCAGGTTCGGGTCCATCCCGGCCTTCACGGCGATAGGGATCGAGATGCAGGCGGCCAGCGCCGGGTCTGACGGCACGTTACCGCCGGGCGTGGAGGTCACGCCGAGGTACACCAGTTGCATGCCCGCGCCGATAATCATCGCCGTATGCATATTGCCCAGCAGCAGGCCGACAAACACCGCGATCACCACCGGCTGTAGCAGCATGGCGGAAAGGGTATATCCGAGGCGTAAACGGGCAAACCAGTAGTACAGGCCCATCAGGCTTGCAAAGAGTAGAGTATCCATAATGTTATCCTTTACACCTTATCCTTCAGGCGGGTTGCGCCTGAAAGAGGGGTGCAGTGAGTGAGTTAGAATTTTTTCAGGATATCGTCCAGCGACTGCGGCTTATCTTCCGGGATGGTCTGGAAGAACACCTGCACGCCGCGATCTCGCAGATCTTTCAGAATGCCGACGTCTTTCTCGTCGAGGGTGATGTTCTGGAAGACCGCTTTGCGGTTAGGTCCACCGCCCAGCCCGCCGACCTGCACGTTGGTCACATCAAAACCCTGCTGTACCGCATCCTGGATCGCCGCCAGCGACGGGAACAGCACCAGCACTTTGCCGTCGCCGAGCTGGTTCTCTTTCCACGATGCGGCAAAGCTTTGATTGCTGTAGCAGTCCACTTTGATGTTCGGCGGCGCGGCCATCAGGTAGATGTTTTTCATAAACGGATCGGCGTCCAGCTCGTCGCTGACTACGGCGATGCGGTTGGCCTGGGACTGCCCAACCCATTTGGTGACCACCTGGCCGTGAATCAGGCGGCTGTCAATGCGGCATAAAACGATCGTTGCCATGCTGTGTTCCTTTTTATTGTGGTTGTTGTAATTGACGAACGTGGGCGACCACGTCCAGGCAGCTGCTGCGCCCGGCATCGACCAGATCGGCCACGCAGTCGGTCAGCGGACCCGCATCGCGGCGGTCCAGCGCTTCCAGCAGCAGGGAGGCGTTCAGCCCGCAAATCACCGCCACCGGGTAGTCCGCGCTGAGCCGCGCCGCCACGTTAGAGGTGGTGCCGCCGATAAAATCGGTGAGGATCAGCGAGCCGTACGGCATCGCTTTCACCACGGCTTCCACCCGCTGATAAAACTCGCCGAGCGTATCCACCGGCATCAGCGCGATCTCAGTAACGCCCTGGATTTCGCCGGTCACCATGCGCAGGCTGTTGCAAAGCTGTTCTCCCCAGCCGCCGTGGGTCAGCAGCAGGATCTGGGGCAAGGGTTCAGTAGGGACAGCGGTAGTCAAAGTGGCCTCCTGGCTCAATTACGTTTACAGACGTACATAGAGCAAGGGCTGTGCCAGAGTTTGTGTCACGCGGGGAAGGGGGCAGGCACGGCGGGGCGCGGGGCCCCGCCGGATAAGGGATTAGCCGTAGAGCAGTTCGTAGATATAAAAATATTCCGCGTCGGACATTCTAATGGCGTAGGCCTCTTCAATCGGCAGAAACGCGGTTTTGATGACACTAAGCGCGCGGACGTCGAGATCGGGCCGGTTTTCCAGCGCCATCTGTAACGGTTTTCGATTAATCACGATACGCTCGACCATGCAGCAGCAGTGGATCAGGAAGCGCAGTGTCACCTGGCGGCTCGGTTTAAGCGAAAGGGCGGTGGTGAGATGGTCAAATACGCTCTCCATCTCCTTCAGTATGCGCTGAGGATTGAGCACCGAAATGTGGTTGATGATGCTTTCCATAGTCAGCGCGCTGATAAAACGCATCGCGCTGCGCTCCATTTCCAGCCGGCGTTCGGCACTGGAGAGATCCGGCGTCAGCAGGCTCAGCACCAGCTCCGGCCCCTGCTCGGAGAACAGCTCTTCCAGCGAGATAAAGGGAATATCCGGCAGCCCCGGCTGGAAAGTACCGACGATGCCCGCCAGCCGTTCACCGGGCTTCAGCGCCTGCTGCACGCGCTCCAGGCTGCGTACCTCGTTGTAATCGAGGATCGCCAGCCGGGTATCCTGCGACATCAGCTCGCCGAAACTTTCCTCCAGCACCTTTTTGATTTTCTCTGCCGTGCCCATGCCGGTAATGCAGGAGATGGCCAGCACCTTGCCGCCGTGCTCCTGCTGCGGCGTGCAGAACTGGCTGGCAATGCCTTTATCCTGCATCAGCTGGGCCAGCTGCGGCAGATCGCTGGTTTCATAGCTGAGATCCAGTCCCACTTCCAGCAGGCTGGTCAGAGTGATATTCGGCATCAGCAGCACATCGATCTGGAACAGTTTGCTGATGGTGCTGCCAAAATGGACCAGCGAACCGATATCCACCATCAGGATCAGCCGCCGGTACTGGCGGGCCTGAATCATCTGCGTCAGCGTTTCCAGCGTGTCGTGCACCGACTGTTCAAACGGCATATCAATGGCGCTGAACAGCTCGCGCTCCAGCACCCGGTTCACATACTGCGCCATGCTGGTGGCGGTAGTCGCACCGTGGGCAATCAGGATCACCCCGCAGTCGGGGCTGGCGTCGATCCGCTGGCGGTAGTGGCGGCACTCCTTAAGGAACAGGCACAGCCAGACGACCTCCGTCGCCGGGCACTGAATATGCAACAGCTCGTTGATCTTACGGCACAGCAGGGTGGCATTCTCGTACTCATCCTTACAGCGGTCGAGGATCAGATTCGATGAATAAAGCTGTGGGATCAGTCCACGCTGTACGTAACCAATCAGCGCGAGGAAGTGTTTGCGCAGCGGGTTCAGCAGGTTTTCCGGCAGGGCAAAGCCCAGCACCTGCTCCACGCAGCCGATCAGCAGTGTGACCCGCTCTTCGATCCGATCGCCGTAGCGCGGCGGATGCGCGGTACTGTCGCGGCTGTAGAGTCCATATTCAAAAATCGAGCTGAGCTTATTTTTCAGGATCGCCAGCGTTTCCGCGGGCGGCACGTTGCTGTTGCGCAGGTTGACGTATTCGCGGGTCAGGAAGCTGTAGAACAGATCGCTCTCTTCCGCCTCCATCCCGCTGGCCAGCGAGGTTTTTAACGCGGGCAGTGTGCGTGCATCCACGTTCAGATGTTCCCTGCCGGCAAACAGACCATCCACCAGTTGGCGCTGTTCTGGCGTGGCGTTAAACGGCATTTCCACCAGTTGCTTATCCAGCTGGAGCGTATCGTTATGTTCCGTCATCCCCGCCGCCCAGGCCTGCGCGCACAGGAACTGAATATCGCTTTTCAGCTGGCCGATATTGCCCTCCAGCGGCTTATTCAGCAGCCAGAGCAGCAGCGTTTTATCAATGCTGACGGTGCGCTCGATCTTGCGGCTTTCACGCTGTAAGAAGCCAACGATCAGCTCGATCTGTTCCTCAACCGATCGCTGACGGATGCCCGGCAGATCGATGCAGACCTGAATTCGTCGCTGGAAGGTGCGCAGCAGGGCGGAGCTGACCAGTTCGGTCGTGGCACAAATCAGCCGAATCGCAATCGGGCGCGGCGTGCTGCTGGTTCCCAGTGGGCGATACTCGCCCTTATCAAGGATAGAGAACAGTTTTTCCTGGCCTTCATACGGCAGGCGATGCACTTCATCCAGCAGTAAATAGCCGCCGTCCGCCTGCTCCACCAGCCCGACTTTATTTTCGCTGGCACCGGTAAACGCGCCCTGGCGATGCCCGAACAGATGGGAAGAGAGCAGCTCCGGATTGTGGGCGTATTCCGCGCAGTTAAAGTAGACCAGCGGCGGAGAGTTTCCTGTGGCATGTTTGCAGGCAAAACGGTGCATCAGTTCGGCGAAAAAGGTTTTGCCCACGCCGGAAGGGCCGGTCAGCAGCACGTGCAGCCCGTGCGGATAGAGCACGGCAGCGCGGCCTTTTTCCACTGCATCGCGCAGGCTGCGATCGAATCCGGTCAGCGCGGTGAACGGATCGTCGATAGCGGAATTTTCCCGGCGTGGCAGTAGATCTGTGATTGAACGCACTTCGCGTTCGGACTCATCCAGCGGCCTGCCCAGCAGAACCTCCGCCGCCCGGCGATGCAGAAAGAATACCGGACGGCCGCGGCTTTTGATCGCCAGGCCATCATTCCACAGCTGATTAAGGTCCTTGCTCACCGAGTTGCGCGCCAGCCCGAGGTTAAATCCCATCGCTTCGGCGGTGCAGGCTTTTTCCTCCGCCAGATCGGTCAGGCTGAGTCCCTGCGTTAACCGTTCCAGCTCCCCAAGTATGATTTCAATCCGTTTCATCTCTTTACCGCTTAAAAATAAATGACGATTGAGAACATACACTAATCGGCGGGTGGAGAAAGAGATGGGGGTTGCAGATGCGGGGTGGGGATGGGATTGCTGCTGCGTTGCGTTGCGTTAGGATTGGCGATCGGGGCACGTTCTCTGCGGCGGCCGGGCGGTCCTCTCGCCGCTGCACGGTCCCTTCGGTTACGGCTGCGGGTCTTGCGGATCGGCACAGAGCGGGCGTCCTGCCCGCGCTGCACCTGAGCCCAGCATCCCTGCTGGTCTCTCCGGCCCCGCAGCCTGCACCTCAGCGCTGCGGATTGCCCGGCCGCCGCAGAGGACGTGCCCCTTTTGGCTAATTGCTCGCTGTTTTAGAACTTGAGAGTTTGAGTTCAGGCTTACCGGGCGGTAAGCCTGTCTTTCACTCTTTGGCTCAGAACGTGTAGTTCAGCGATACCCAGTAGTTGCGGCCAGGCGTTACGTAGCCGGTGGTGGAGGCCAGCGTCTGGAAGTAATCGCCCGCGTAGGTGCTGCTGCGGCCAGCCTGATACAGACTGACTTTCGAGAAGTCCTTATCCAGCACGTTGTTGATCGAGCCGTTCACCGTCAGCGCCGGGGTGATTTTATAGGCTGCGCCCATGTTCACCACCGTCCAGGCCTTCAGATAGGCACCGCGGTCGTCGTAGACCGTTTTCTCAATCGCGCTCAGGTTGCCGTAGCCGGTGGTGTAACGCGGGGTTTTGCCGTGATATTCCGCCGCGATCCATGAGGTCAGATCGTCGCTCATCTGCCACGACATTTTCGCGTTAGCCATATGGCGTGCGGTATTGGTCAGTGGTGCGCCCGGATTATCGCCACCGCGCTGTTTGCTGTCGGTGTAGGTGTAATTCAGATTCAGCGTCAGTTCCGGGATAACCACCGGGAAGGAGGAGGCGAACTCAATCCCCTGGTTAATCGCCTTACCGACGTTACGATACGAGTTTGTCGAATCGTCGATGGTTTCACTGGAAATCGCGTTACGGAAGTTGCTGATAAAGCCGGTGACGTTGGCTTTTACATTGTCGGCATTTTCATAGTAAATCCCGGTTTCGTAGTTAACGCTGGATTCCGGCTTCAGGTTCGGATTACCGAGGGTGCTAATCAGACCATTGCCCGCCACGCCGCTAACGCCGTTATGCAGCTGGGCGAGGGAAGGGGCTTTATAGCCGGTGCTGACGCCACCTTTCACCGTCCAGTCGTCCAGCGCGTTCCACACCAGGTAGGCGCGCGGGCTGACGTGGCCGCCGAAGCTGTCGTGTTTCTCGTAGCGCGCGCCCCAGGTCAGGGAAAGCGGATCGATAATCTGCCAGTCGTCTTCGGTAAACAGGGACCAGGTTTTCTGTTTGAAGGTCTCGCCGCTGTTCGCCAGCACGATGCCGTCCTTCAGGCGGGAATCCCAGTATTCACCGCCCACGGTCAGCAGGTGGTCGTCACCAATCGGCGCAACGAGACTGGTATTGAAAATGGCATTGGTGTTCTTCAGCTCGCGATCCTGTCCACTCAGGCCACTGTTCTCCGCAGAAAGCGTGCGCGGGGTCAGCACGCGCCCTTTGTTCTCTGTGACCGCATAGGAAAGACTGGAGCTCCAGCGGCCCAGAGACAGGTCGGTGTCGTGGCCTATAACCACTTTATTGCGCTGATAGTGCAGTTTGTCGCGATAGCCGCCGCCGCTGGTGCCGATCGGGCCAAGCTGACTGTGGCTGTTGTCATACTCCTGCTCGGCGGTTTCACCATCGATCCACAGAGTATTTTTATCGCTGGTTTTGTAGTTCAGCCGCCCGCCTACGGTGTAGTTATTGCTTTTGGTAGGGTAAGGAACGCGTGTGTCGCTGCCGCTATCGCTGAGGCTGGTAACGCTGGAACCCTGGCGGTGTTCGAAGTTGCCGCGCAGGGTCAGATCCAGCGTATTGGGGATCAGCGCGCCGCTGGTGTACAGGCCCACGGTCGAGCTGTCGCCCCATTTGCTGTGTTCCTGTACCGAATGAGAGAGGTTCAGCCCGCCGTGCCATTCGTCGGTGTTTTTCTTAGTAATAATGTTGATCACGCCACCCATGGCATCAGAGCCGTAGAGCGTTGACATCGGGCCACGGATTACTTCGATATGATCGATAGCGGAAAGCGGCGGCATCATAGCGGTATTCAGGGTACCGAAACCGTTGGGGGTGGTATCGGAGCTGGCATTCTGTCGGATACCGTCGATGAGGATCAGCGTATAGCTGCTGGGCATGCCGCGTATAGAGATATCCAGCCCGCCGGTTTTCCCGGTTCCGCCGCGTACGTCTACACCTTCCATACCGCTGAGTGCCTCACCCAAATCGCTGTAGTTCTTTTTGGTCAGTTCATCCTGACTGACGACGGAAATTGAGGCGGGCGCGTTAGTGAGTTTTTGTTCATAGCCGCTGGCGGTGACAACCAGAGTGCCTTCCTGGGCAAAAACGGGTACTGATGCCGCAAAAAGGATTGCAGCCGTGATTTTATTGATTTTCATTTCAGAACCATTAGGAAATTTTGCAAGACGCGGCGTTACATTAATAAACACTTTCTAAACGGATTCTTAACAGTGACGAGAATGATAATGATTGGCGTTACTGTTTTGAGCGATAAATTAGCTGTGCGTTGAGATTGGCGATCGGGGCACGTCCTCTGCGGCGGTCGGGCGGTCCTCGCGTCGCTTTGCGATGCCTTCGGCTTCGGCTATGGGTCTTGCGGATCGGCGCAGAGCGGGCGTCCTGCCCGCGCTGCGCCTGAGCCCAGCATCCCTGCTGGTCTCTCCGGCCCCCGCAGCCTGCACCTCAGCGCTGCGGATTGTACGGCCGCCGCAGAGGACGTGCCCCGTTTGGTTAAGTGTTCGCTGTTTGAAGAACACTAATTAGCACCGAATGTGGGAATCTCGCCAGTATTGTGAAAGAAGGAAGAGCTGATAGGTTTTTCAGGCAACATGAAAATCAGAAAGCAGGCTGGTTGTGCCCCCGAGCGGGCAATCCACAGCGCTGAACGCAGAGAGGAAGCCAGGATTCGCCCACAGGGAAGTGGGCGAAAGGCACAGCTGCGCAGGACGCGCGTCTGTGCCGGTCCGACAGGCTGACGAGCGAAGTGAAGGAACCGCGCAGCGGCGCGAGGACGCCCGACCGGGGGCACAACCCGCCAGCGCCATCCCAGACCTTGCAGACGACCCAGCGAAAATGTGCATCCCTACTGGTCCGGCAGATTATCACCTTAGTCTTGCCACTACAGGGTTCAATCCCGGCGTGAAAACGACCATAAACCTGTACATATGATCTATTTTTTGTAAAAGTTTGTCGCATCCCCCGATCCTCTGAGAAATTTCTGGATATTGCACTAGGCTTTGCAAATAAAGCCATGTAAATGTCAGGGGTAGCCTGCAACGATGAACAATCATGAAGACGAACTGAAAAGGCTACGTGAAGCCCTGCAGAACCGCCTGGATCAGCTACTGCCCGCCGGAGAACAGCAGGATCTGGTGTTTACCGCCATGCGCGAAGGTACGCTGTCAGCGGGCAAACGTGTTCGCCCGCTGCTGCTGATTCTGGCCGCCCGCGATTTGGGCTGTGCGGTGGAGCAACCCGGCCTGCTCGACCTCGCCTGCGCGGTTGAAATGGTGCATGCCGCGTCGCTGATGCTGGATGATATCCCCTGTATGGACAATGCGTTACTGCGTCGCGGTCGTCCGACTATCCACTCTCAGTACGGTGAAAACGTCGCTATCCTCGCCGCCGTTGCGCTGTTGAGTCGTGCTTTTGGTGTGGTGGTGGAGGCGCAGTCGTTGCCTCCCGCCTGTAAAACCCAGGCCGTTGCAGAACTCTCGCTGGCGGTGGGATCGCAGGGGCTGGTACAGGGTCAGTATCTCGATCTCAGCGAAGGCAGCCGGGCGAGAAGCAGCGAGGCGATCCTGCTGGCCAACGAACTCAAAACCAGCCGTTTATTTGATGCTTCATTGCAGATGGCGGCCATCGTAGCCGGATCTTCACTCCAAACCCGTCAGCGCTTGCGCTGTTTCGCTCAGGATCTGGGGCAGGCATTCCAGCTGATGGACGATCTCTCCGACGGGCTGAGCAACACCGGCAAAGACGCTAACCAGGACAGTGGCAAATCGACGCTGGTGGCCTTGCTGGGGGCTGAAGCCGTCCATCAGAAGCTGCGTGAGCATCTGCGCAGCGCGGATGAGCATATCGCCAGCGCCTGTCATCGTGGCCTCTCTACCCGGCATTTTATGCATGCCTGGTTTGACAAGCAGATGGCGCAGTTTGGCAAAAGCAGCACGCAGCCGGGGTGCTAATGAGCGATCTTATCCAGCGAAAAAGCGATCACCTCGATATCATTCTTGACCCTTCGCGCAGGGTGAAAACCCGTACAACCGGTTTTGAACGGTGGCGCTTTGAGCACTGCGCACTGCCGGAGCTGAGCCTCGATCGCATCGATCTTCACACCGCGCTTTTCGGCAAAACGCTGCGGGCTCCACTGCTGATTAGTTCGATGACCGGCGGGACCCGGCGCGCCAAAAGTATTAATCGTCACCTGGGGGAGGCCGCTCAGGCGCTCGGGCTGGCAATGGGCGTGGGTTCCCAACGCGTGGCACTGGAAAGCGAACAGGACTGGGGGCTGACGCGCGAACTGCGCCAGCTTGCTCCGGATATTCCGCTGCTGGCAAATCTTGGCGCGGCACAAATCGCCGGAAAAAGCGGTACGGAATATGCCCGGCGGGCGGTCGGAATGATTGAGGCCGATGCGTTGATTATCCATCTTAATCCGCTGCAGGAAGCCCTGCAGCACGGGGGTGACCACGACTGGCGCGGGGTGCTGGCCGCCATCGCCCATACGGTTGAAGCATTGCCGGTGCCGGTGATTGTTAAAGAAGTTGGCGCGGGGCTGTCCGTACCGGTGGCTCGTCAACTGGTTGACGTGGGTGTGGCGATGCTGGATATCGCCGGCGCGGGCGGCACCAGCTGGGCAGCGGTGGAGGGGGAGCGGGCCGTATCGCCGCAGGCCCGGGCGGTAGCGATGGCTTTCTCCGACTGGGGTATCCCTACCGCGCAGGCACTGACAGAGCTGCATCAGGCGCTGCCGCACGTGCCGCTGATTGCTTCCGGCGGTATTGCCGATGGCATCGATGCGGCGAAAGCGCTGCGCCTGGGAGCCGATTTAGTCGGCCAGGCCGCAGGTGTACTGAGCTGCGCAACGGTCTCCGGCGAGGCGGTGGTAGACCATTTTCAGGTGATGATTGAACAACTGCGCATAGCCTGCTTTTGCTCCGGCAGCGGCAGCCTTCGTGATCTCCGTCAGGCTAAACTGGTCCCCGCTGAATGAGTGCACCTCGCTGGGATCTGATACTGGTGGGTGCCGGGCTGGCGAATGGTCTGATTGCCTGGCGGCTGCGTCAATTGCAGCCAGGGCTGCGTGTGCTGATGATTGAGGCGGATGCAGCGCCGGGCGGTAATCACACCTGGTCCTTCCATCAGCGCGATCTGCTGCCCGGGCAGCATCGCTGGCTGGCTCCGCTGGTGGCGCACCGCTGGGCGGGATACGACGTGCGCTTCCCGGCGATGAACCGCACGCTGGCGGGCGAGTATATCAGCGTGACCTCAGAACACTTTGCCATCGCGATCCGTCAGGCGCTGGGGGACAACCTGTGGACCGGTGCTCGAGCCGTGAGTCTGACGCCGGAAACGGTGACGCTGGATAATGGACAAACGCTGAGCGCGGCGGCAGTGATTGACGGGCGCGGCTATCGGCCCAGCCCCCATCTGATCGTCGGCTGCCAGGCTTTTTTAGGCCAGCAGTGGAGCCTGAGCCAGCCGCACGGTCTGACCCGGCCGATACTGATGGATGCCACCGTTGACCAGTCGGCGGGCTACGGTTTTGTTTACATCCTGCCGCTTTCCGACCGCCAGCTGCTGATTGAAGATACGCACTACATCGATCGCGCCACGCTGAGCGGAGACCTTGCGCGGCAGCATATCCGCCAGTACGCGGCGCGTCAGGGCTGGATGCTGGAAGAATTGGAGCGGGAAGAGCAGGGCAATCTGCCAATCGCGCTGGCAGGGGATGCGCGTGCATTCTGGCAGGCACAGGCGGGGCAGCCGGGCAGCGGGCTGCGCGTCGGGCTGTTTCACGCCACCACCGGTTATTCACTGCCGCAGGCGGTGGCGCTGGCGGATTTAATCGCCGCAGCCCCCGATCTGAATGCCGCTGCGCTGTTCAGGCTGATTCAGAATTACGCCCTGGCACAGTGGCGGCGTCAGCGCTTCTTTCGCCTGCTTAACCGCATGCTGTTTCTCGCCGGGCCGCCGCAGGCACGCTGGCAGGTGATGCAGCGATTTTATCAACTGAACCACGGACTGATTGCCCGCTTCTACGCGGGTCAGCTAACGCTGCAAGACAGGGTGCGGATTCTGGCAGGTAAGCCACCGGTTCCGGTTGGCGAAGCCCTGCGCGCCGCACTGAACTACTCCCCCAGGCTGCGAGTTTTTCACGATGAATAAAACAGTCGTTATCGGTTCTGGCTTCGGCGGCCTTGCCCTGGCGATCCGCCTGCAGGCCGCAGGTATCCCCACGCTGTTGCTGGAGCAGCGAGATAAACCGGGAGGCCGCGCCTATGTTTACCAGGACGAAGGATTTACCTTTGACGCCGGACCGACGGTGATTACCGACCCGACGGCGATCGAAGAGCTGTTCAGCCTGGCCGGTAAGCGCATTGAGGATTACGTCGAACTGCTGCCGGTCACGCCGTTTTACCGGCTTTGCTGGGAAGATGGTGAAGTCTTCGATTACGACAACGATCAGGCAAGGCTGGAAGCACAGATCCACCGCCTCAATCCGCGCGATGTAGAAGGCTACCGCCAGTTTCTGGCCTACTCGAAAGCGGTGTTTAAAGAAGGGTATCTGAAGCTGGGCAGCGTACCGTTTTTATCCTTCCGCGATATGCTGCGCGCCGGGCCGCAGCTGGCACGGCTCCAGGCGTGGCGCAGCGTCTACGGCAGGGTATCGGCGTTTATTGAAAACGAACAGCTGCGCCAGGCATTCTCCTTCCACTCGCTGCTGGTCGGCGGCAATCCCTTCGCCACCTCGTCCATTTACACGCTGATCCACGCGCTGGAGCGGGAATGGGGCGTGTGGTTTGCGCGCGGCGGTACCGGAGCGCTGGTGCAGGGGCTGGTGAAGCTGTTTGAGGATCTCGGCGGCACGCTGGAGCTGAACGCCGAAGTGACCAGGCTGGAGGCGGCAGGCGAGCGCATCTGCGCGGTGCAGCTGAAGGACGGCAGGAGTATTGCTGCCGCTTCGGTTGCTTCAAATGCCGATGTGGTACAGACCTATGCAAAACTTCTGGGGCACCACCCCATCGGCGCGGCTCGCGGCGCATCGCTGAAGCGTAAGCGCTTGAGCAACTCGCTGTTTGTACTCTATTTCGGGCTGAATAAGCATCACAGCCAGCTGGCGCACCACACCGTCTGTTTTGGCCCGCGCTATAAGGCACTGATCGATGAGATCTTTCACTCCCCCACGCTGTCGGAAGACTTTTCCCTTTATCTGCACGCGCCCTGCGTGACTGATCCGTCCCTGGCTCCGCCGGGCTGCGGCAGCTATTACGTTTTGGCCCCGGTGCCTCACCTTGGCACGGCGGATCTCGACTGGACGGTGGAAGGCCCGCGCCTGCGCGACCGCATTTTCGCCTATCTGGAGCAGCACTATATGCCCGGCCTGCGCGAGCAGCTGGTGACGCACCGCATGTTCACGCCGTTTGATTTCCGCGATCGGCTGGGTGCCTGGCAGGGATCGGCATTTTCCATCGAACCGATCCTGCGGCAGAGCGCCTGGTTCCGGCCGCATAACCGCGACAGCCGGATAAGCAACCTCTATCTGGTTGGTGCGGGCACACATCCGGGGGCGGGCATACCCGGGGTCATCGGTTCGGCAAAAGCCACCGCGCGCCTGATGCTGGAGGATCTCCAATGACGAACGGCACGCTGATGGATCACGCCACCGAAACGATGGCGGCAGGATCAAAGAGTTTTGCCACCGCATCAAAGCTGTTTGATGCTCCGACCCGGCGCAGTGCGCTGATGCTCTACGCCTGGTGCCGCCACTGCGATGACGTGATTGACGGCCAGGTACTGGGCTTTCATCAGGCGGCCCCGGACAGCGACAGTGCGGCGCAGCGGCTGGACTGTCTGAAAATGCAGACGCAGCGTGCCTTTGACGGCATAAAAATGGACGACCCGGCCTTCGCCGCGTTGCAGGAGGTGGCGCTAAGTCACGGCATTCCCCCACGTCTGGCTTTTGAACATCTTGAGGGCTTCGCGATGGACGTGCGGGAAACGCACTACGTTACGTTTGAAGATACGCTGCGCTACTGCTATCACGTGGCGGGCGTGGTGGGCCTGATGATGGCGCGGGTGATGGGCGTGCGTGACGAATCGGTGCTGGATCGCGCCTGCGACCTGGGGCTGGCGTTCCAGTTAACCAACATCGCCCGCGATATCGTAGAAGATGCGCAGGTGGGGCGCTACTATCTGCCCGCGCAGTGGCTGGCTGAGGAAGGCATCACCGCCGCTCAGATTGCCGATCCGGTTTATCGAGACAAACTGGCGCGCCTGGCGCAGCGGCTGGTGGTGGCAGCGGAACCTTACTACGCCTCTGCCCGCGCCGGTCTGCCCGGCCTGCCTTTACGCAGCGCGTGGGCGATTGCCTCTGCGCACGGCGTTTATCGCGAAATTGGCGTGAAGGTTAGCGCTGCCGGTCCCCGCGCCTGGGATGTTCGTCAGGGGACCACTCGGCCGGAGAAACTCGGCCTGCTGGCGAAGGGCGCAGTGCAGGCGCTTAGTTCTCGCCTCGCGAAGCCGATGCCTCGCCCGCCCGATCTGTGGCAGCGTCCCCGCTAGCCGCTGTTGTTTTGTCGGTTCTGTCGCTGCTGGTGTGTGCCTGTTTATTACGGCTGCGCAGCGTCGCCTGTAGCTTTGCCACCGGCGGCGCATAGAGAAAACCGAACGACACGCAGTGCTCTTTCCCCCGCACCGCATGATGCAGCCGATGGGCCAGGTACAGGCGTTTTAAGTACCCCTTACGCGGAATATAGCGAAACGGCCAGCGCTGGTGGACCAGGCCATCGTGAACGATAAAGTAGAGCAGGCCGTACAGCGTCATTCCCGCACCAATCCACTGTAATGGCCAGACTCCCGCCGCGCCGGTGGCGATCAGCGCGATCGCCAGCGCGGCAAAAACCACGGCATACAGGTCATTCACTTCGAATCTGCCGCTGTGCGGTTCATGGTGCGAGAGGTGCCAGCCCCATCCCCAGCCGTGCATGATGTATTTGTGCGTCAGCGCGGCGATAATTTCCATTGCGGCGACGGTCGCCAGGACAATCAGGGTGTTCCACAGCACGAGCATTTGTATTCCTTGTTGTCCAGGGGCTGAGAGGGTATGTGCTCCGGGTGATTGATAAGTATAGCAATGGGGTGGGGGGCTGCCGGATTAGCTGCTGAGTATGCGGTGTTATTGGCTGTGGGATTAGCGACTTGGGTTGGCGGTGGGATTAGGGATCGGGGCACGTCCTCTGCGGCGGCCGGGCGGTCCTCGCACCGCTTTGCGGTGACTTCGGTTTCGGCTGCGGGTCTTGCTGCTGGGTTGCGTTGCGTTGGGATTAGGGATCGGGGCACGTCCTCTGCGGCGGCCGGGCGGTCCTCGCGCCGCTGCGCGATGCCTTCGGTTACGGCTTCGGGTCTTGCGGATCGGCGCAGAGCGGGCGTCCTGCCCGCGCTGCGCCTGAGCCCAGCATCCCTGCTGGTCTCTCCGGCCCCGCAGCCTGCACCTCAGCGCTGCGGATTGCCCGGCCGCCGCAGAGGACGTGCCCCTTTAGGCTAATTACTCGCTGTTTTAAGAACGTAGTTCAGCGTTGAGTACTCAAACCCGGCTGTATTGCTCAAGACTGCTCTCAGGTTGTTATCCAGGACCTTCAGCTAGCGACGGCAGTTCACAAAATGGGTTTGCCATGAACTGCACTTAAGCAAAACGATCGCAGGAATGGTGATATTTCTGGCCTTCAGCAGGCTGGATGTGTCCCGAGCGGTACATCCACAGCGCAGAAGTGAAAGAAGGAAGATCTGATTGGTTTTTTCAGGCAACGCGGAAGTCAGAAAGCAGGCTGGATGTGCCCCCGAGCGGGCAATCCACAGCGCTGAATGCAGAGAGGAAGCCAGGATTCGCCCACAGGGAAGTGGGCGAAAGGCACAGCCGCGCAGGACGCGCGTCTGTGCCGGTCCGACAGGCTGACAAACGAAGTGAAGGAACCGCGCAGCGGCGCGAGGACGCCCGATCGGGGGCACAACCAGCCAGCGCCAGCTCCAGACTTTGCAAACGACCCGGCGCAAGTGCCAATCAGGGCCGGTCCGACAGGCTGACGAGCGAAGTCAAGGAACCGCGCAGCGGCGCGAGGACGCCCGACCGGGGGCACAACCAGCCAGCGCCAACCCCAGCCAGCGCCGTTCATCCAGGCACTTCACACCGCCGGAGCATCCACCTCATTTAATCCCCCGTTAATACGAAAAGCCACCCGCTGCGGATGATTCACCGAAACCAGATACTCAATTGGCCGACGCTGCCTGTCGTAAATCACCCCGCGATACACCAGCGCCGGGCTCTCCGGCTTCGCCTGCAACAGCTGATGTTCCTCTTCGTTCATCGCCGCAGCGCGAAGCGTTCCTTCATCGTACACATCCTGAATCTGGTAGCGTTCGGCCAGCAGGCGATACAGCGATCCGGCTTCTTCCAGCATTTCGGCACTGAGATCCACGACCCGCGCCCGGGGTAAATAGCTGGTTTCCAAACAGAAAGGCTGCCCGTCGGCCAGACGCAGGCGTTTGATCATCACCACTTCGTCGCCCTCTGCAATATGCAGCAGGCGCGCAATACGGGCGCTGGCGGTAGATACATGGAAATAGATCAGCTGGCTGCTGGGAACGGCACCGTTAAGCTCAAGGATCTTACCGATCCCCAATGCGGGCTGTAGCGGTCGTTCAATGGGGGTATCCAGCAGCCAGGTACCCTGATTGCCCCGGCGCTCCAGCACACCTTCCTCAACCAGCTCCGCCAGCAGTTTGCGCACGGTCATCCGGCTGAGGGACAGTAGCTCACACAGCTCGCGTTCGGCGGGGATCTGATCGCCGCTGTTGAAATCGGGGGAATGGAGGATCTCCAGCAGTCGCTTACGTGCCTCAAGATAGCTTTTTCTGGGCTTCCTGGTCTGCTTTTCAGATGTGCTCATGGTCTGTTTAGCTCTGATGTTGAAAATGAAACAGGTTGAATATCAAGATATTGTTTTAGTGAACTAAATGCGTTTATTTGAAGCGATAAGTTGCACAGATAATAACATACCATCTGGATTTTTTTGGTATTTAATCAACAATAATTGTTGCTATATAAAGCACTAAAAGCGTATATCAATACTCATGGTATGTTTTTTGGTATAAATGCAACACCAGGGGAACAGCTATGAGAATAAAAACAACTATCGCAGTACTGGCAGCCGCTCTCGCTCTGTCAGCAAGTCTCCACTCGGCAACGGCTGCGGATCAGATCCGTTTCGGCATCGATCCCACTTTCCCGCCGTTTGAATCGAAAAACGCCAGCGGTCAGCTGGTTGGCTTTGATATCGATCTCGGCAATGCCATCTGTGCGGAGATGAAAGTGGAATGCACCTGGGTTCAGAACAGCTTTGACGGGCTGATCCCGGCGCTACAGGCCAAGAAATTTGATGCGATTCTCTCGTCCTTATCGATCACCGAAGAGCGTAAGAAAGCGATCGCTTTCAGCAAAAAGCTGTTCAATACGCCGGCATTCCTGATCGCTGCGAAGAACAGCTCGCTGCATCCCACGGCGGAATCGCTAAAGGGCAAGCGTATTGGCGTACAGCAGGGATCGGTGTTTGAAACCTATGCCAATCAATACTGGCGTAGTGCGGGCGTGGAAGTCATTACCTATCCGGATGCGGAATCGGTGTATGCCGATCTGATCAACGGTCGCCTTGACGGCACGCTGGACGACGCGGTGGTGATTACCGAAGCGCTGCTCAACAAGCCACAGGGGCAAAGCTTCACGCTTATCCAGCCGCAGGTCAAAGACAATACGATCTTCGGGCCCGGCACCGGTATCGGTCTGCGCCTGAAGGATCAGGTGCTGCTGGCCCGTTTTAACCAGGCTATCGATACCATCCGCGCTAACGGAACTTACGATCGTTTAGCGAAAAAATACTTTAATTTCAACATCTACGGTGAGTAACGCCATGCAGACCCAAACCATTATCGCCTCCCTGATGAGCAGCCATTTCCAGGCAACGCCGCTGCGTCAGATTTTCCTGGTGGCCTGCGGTGGCTCGCTGGTGGATATGTATCCCTCTCACTATTTCCTCAGCGAGCAGAGCGACATCCTGCGTTCGTGGATGATGACCGCCAATGAGTTCGTTTACGCCACGCCGAAAGCGCTGGGGGCATCATCGCTGGTTATCGTCTGCTCGCACGGCGGTAACACGCCGGAATCCGTCGCGGCGGCGAAGCTGGCGAAAGCGCGCGGTGCGGCAACCGTAACGCTGACTCACAATGCGGAAGCGCAGCTGTTGCAGTGGGCCGACCATAACCTGCTGTACCAGTGGGGAGATGACACGCCGGTGACCGATAATCCAATGGCGCTGATCCTCAGTCTGTGTGTCGATGTGCTGCGCCAGGTGGAGGATTATGCCGGATGGCAGGATTTCCAGCAGGGCTTCACGCAGATCGATGCGGTGATCCGCCAGGGCCGGACGCAGGTGGCCGATCGCTGTACGGATTTTGCGGACCGCTATCAGCATGATTCCCTGTTTTACGTGCTTTCCAGCGGCGCGTCTTACGGCCATGCCTATGGCTTTGCCATCTGCTCGCTGATGGAGATGCAGCGTGTTGATGCCGCCTCCATCCACAGCGGCGAGTTTTTCCACGGCCCGTTTGAAGTCACCGACAATCACGTGCCGTTTATTCTGCTGATGAACGAAGGCCGTACGCGTGAACTCGACCAGCGCGCGCTGTCATTCCTGAACCGTTACAACGATAAAACCGTGGTAGTGGATGCCCGTGAGCTGGGCCTGAACGCACTGCCCGCGTCGGTAGTGGACTACTTTAACCCGGTACTGTTTTACAGCATCATGTGCGACTACCGCGCGGCGCTGGCCGATATCCGTCAGCATCCGCTTTCAACCCGTCGCTACATGGGCGTCGTGGACTACTAAGGGCAGCGTAAGATGAAAGTGATTGGCGTGGGCGACAACGTTGTCGATAAATATGAGCACCAGCGCGTGCGTTACCCCGGCGGCAATGCGCTGAACTTCAGCGTCTATGCCGCAATGCTGGGGGCGGAATCTGCCTATCTGGGGATTTTTGGTGATGATGATGCGGCGGATCACGTGCAGCGTGCACTGGCCGCGCGCAGTATTGATACACGCTACTGCCGCCAGGTGTCGGGGGAAAATGGCTATGCGCGTCTGACCATCCAACAGGGCGAGCGGGTGTTTCTTGATTCCAATCTTGGCGGCGTGCGGCAGACAGAATCGATGGCGTTTATTTTGCCGCATCGCGACTGGCTGCAGGATTTTTCGTTGATCCACACCAGCAGCTACAGCTATATCGATGAACAGCTGCCCGAGCTGGCGCAGCTCCCCGGCTGGCTGAGCTACGATTTCTCTGATGATTTCGTAACCGAACAGGCGCTGCCGCTCTGCCGCTGGCTGGACGCGGCATTTTTCTCCTGCGCGGATCGTTCACTTGAGGAAACGCGCGAACTGCTGGTTAGGGTGGTTGAAGCCGGGAGCCGCTACGCGATTGCCACGCGCGGTGCTGAAGGCGCACTGCTGTTCGACGGCAAAAACTGGTATCAGCAGGCACCGGAAGCGGTTACGCCCGTTGATACGCTCGGCGCGGGAGATGCATTTATCACCGCCTTTCTGCTGAGTTTCCGCCAGCAGGGGGATATTGCGGCAGCACTACACGCCGGAGCGCAGTTCGCGGCGAAAATCTGCCTGCTGGAAGGCGCTTTTGGTGACGGGGAAGCTTACTGAGGGTTCACCAGAAGAAAGCCGGAATTCATTTTTCAGGCAACACGAAAGTCCGAAAGCAGGCTGGTTGTGCTCCGAGTGAGCAATCCGCAGCGCTGAACGCAAAGAAGAAGTCAGAATTTTCATTTCATTCAGGCAACACGTAAGTCCGAAAGCAGGCTGGTTGTGCCCCCGAGCGGGCAATCCACAGCGCTGAACGTAGAGAGGAAGCCAGGATTCGCCCACAGGGAAGTGGGCGAAAGGCACAGCCGCGCAGGACGCGCGTCTGGGCCGGTCCGACAGGCTGACGATCGAAGTGAAGGCACCGCGCAGCGGCGCGAGGACCGTCCGACCGGGGGCACAACCAGCCAGCGCCAGCTCCAGACTTTGCAAACGACCCGGCGCAAGTGCCAATCAGGGCCGGTCCGACAGGCTGACGATCGAAGTGAAGGCACCGCGCAAGCGGCGCGAGGACGCCCGATCGGGGGCACAACCAGCCAGCTTAATCACCTGGCTGGCCCGAAGCTGCAACCATCATCCCACATTAATATCCTCAGCGTGCGCCAGCAAATACTGCTCCGCCTCGCCGGACCAGATCCCATGATGCCGCTCCAGAATCGCCGCCAGCTCAGGATCGGCAATCTTACCCAGCGGCGTCAGCGGCAGTGATTTACCGGTGTACACCAGCTTTTTCCCACCGCCCACCGCAGGCAGATCCAGCGTCGTTTCCCCGGCCGCATTCAGCCCCAGAATATGAGTGACGATCTTCGCCGCATTGACTTTCTTCGCCTGCATCAGCTCAACGGCGGCACGCATATCATCGGTGTTGCCGCCGGAAGTACCGACGTAGTGGGTAAAGGCATAGTGCACATCGTAGAAGTTCACCGGCGCGCTGAAGGCCTTATCCTGCGGACCGGCGAAGAAGTTAACGCAGCCGTCCGGGGCCAGCAGTGAAGAGGAGAGGGTCAGCAGATGCTCCTTCGGAACGAAAACGAAAATATCATCGAAGCCCTTGCCGTCGGTCAGCGCCATCAGCGTATCGTAGTCGGCTTCATTACCGTCGATATAGTGCAGTTCGGTCTGCGGCTCTGAATGATAGTGCTGGCGCGCATAGCTCATCTTCGGCTTGTTGGTATCGGTGACGACCAGCAGCGACGGGTTGATCGGGCCGTGCAGGGCATAGTCGATGGCCAGCAGCCCCATCGGGCCGGTACCGCCGAGGATCAGCGTGCGCCCCTGCGGGCGAATACCCATCACGTGGTTATAAGTGCCTTCCTGCAGGTGATAGTTGGCGTTAAACGCGCCGATCACGCAGGAAAGCGGCTCGACCATCGATCCTTCAAACCAGGTATCGCCCTCCCAGGAGAGCAGACAATCCTGCTCCATCACCTCGTTGGGGATCACCACGTGAGTCGCGCCACCGCCGATCCACGGGAACGAGTAGCCCGGGCAGTCGGGGCGATCCGGCAGTTGCAGGTTGGCCTGGATCACGTAGCGCTGCCCGGCGTGGAATTTATGCTGCCACTTCTTGCCGACTGCGAGGATCTCGCCGCAGAACTCGTGCCCGATAATGATCGGATTGGTTGCCACATCGTCCGGTACCTTTTTGTGGTCCGCGCCCAGATTGGCCTCTTTCCAGGAAGAGAGGCACAGGCTGTCGGTCACCACGCGTGCCAGAATCTCATCATCCTGCATCTCCGGTAGCTCAAAGGTTTCCAGGCGCAGATCGCGTTTGCCGTACAGGCGTAAAGCTGTTGTTTTCATAAACCACCTCATTGTTTAGTGTGCCCCGCCAGCGATGCGGGGCGGAAAATCAGGACAGGAAGCCCAGCGCGTTGCCGACAATCCCTAAGCCAAACAGGGCGAAGATCAGCCACACCGGGTTAATTTTTTTGTTGAGAAGGCGCACCATCAGCAGCGTCAGGCCCAGCGCCAGCAGGCCGGGGCAGAGCTGATCGAGGATGTTCTGTACGGTAGTCGTCACCGTGCCACCGTCCGGGCCGGGCGTTTGGGAAACGATCACCGGCACGCTGATGCTGGTCCATTTGGTTACCAGCACCCCCATCACAAACAGGCCGAGAATCGATGCTCCTTCGGTCAGTTTTTGCAGCAGGTTACCGCCCATATCGCTGACGATGTTGACCCCTTTACGGAAGCCCCAGGTCAGGCCGTACCACTTCAGTGCCAGGCGCACCGCATTGAAAATAAAGAAGAACAGTAGCGGGCCGAGGATATTGCCGGACAGCGCCAGTGAGGCACCCAACGCGGCGGTGATCGGGCGCAGCGTGCCCCACACCAGCGGGTCGCCGACCCCGGCCAGCGGTCCCATCAGCCCCACTTTGATACCGTTGATTGCACCGTCATCAATATCGGCGCCGTTGGCGCGCGCTTCTTCCATCGCCACCGTCACGCCAATCACCGGGCCACAAACCGCAGGCGTGGTATTAAAGAACACCAGATGCCGCTTCAGCGCCGCGACCTGATCTTCCTTCAGCGGGTACAGGCGCTTGATGGCGGGAACCATGTCGTAGCAGAAGCCCAGCCCGTGAATACGTTCGAAGTTGAATGACGCCTGCTGCAGGTTCGAGCGCAGAAACATTTTAATCAGGTCGCCCTGGGTGATTTTTCTCTGTTCCATTGTGTTCACCATCAGTCATCAAGCTGGTCGAGGGAGGAGGAAGCGGTCGCGGAAGCCTGAGGTTCGGCCTTGCGCCACTGCGGATTAAGCTGGATATAGATCAGCGCGATAATCACACCGACGCCGCCGAAGGCCAGCAGGCTGAAATTGAGGTAGCCGCCCGCGAGGAAGCCGAGGAAGAAGAAGGGCATCAGGTACTTCACGCCCATCATGCGCAGCACCATGGCGTAGCCGACCACCACGATAAAGCCTCCGGCGATTTGCAGGCCGCGGGTAACGAATTCCGGGATGGCGTTCAGCATATTGCTGACCATATCGGCGCTGACAAACATCGAAACAATCAGTGCCGGAACGGCCACGCGCAGCGCCTGAACGCCCAGCGCGGAAACGTGCAGCAGATCGATGGTGCCAAACTTCGCTTCCTCCGCGGCTTTATCCGCCGCGTGCTGGAACACCACGGTAATGGTGCGGGCGAGCACCGTCAGCACCTGGCCCGCCGCCGCGACCGGCAGCGCAATAGCAATACCGGTGGCGATGCTTTGGTGACCGACAATCACCAGAATGGCGGAGATGATGCTGGCCAGCGCGGAGTCCGGCGACTGCGCCGCGCCAACGTTCATCCAGCCGAGGGCAATAAGCTCCAGCGTGCCGCCGAGCATAATCCCGGTTTTTAAATCCCCAAGAATTAAGCCAATAACGGTACAGGCAATTAACGGACGGTGGGTCTGGAATTCATCCAGCACGCTGCCCATTCCGGCAATACAGGAAAAAATAAAAATAGCGATTATTTGTAGGGTACTTATTTCCATCGTTTTCACCATTGAAATATGACGGTACCTGCCTGTCACGGCATAAATACAGGCGCTGTTGTTTTTTATTCTGTGGCAGCGTGTTCTTTAATCTTGTCGAGGATATTTACCGATGGATCGGACGCCACCACGCGTAAATCCAGTTTTACACCCAGCTTATCCAGTTCGGTGAAAGCCTGAATATCCTGCTCATCCAGAGAAACCGCTTTGGTTAACTGTTTTTTCCCCGGTCGCCATGCCATACCGCCAATATTCAGTGTGGCAATTTTTACGCCCTGTTTAACCATCGCCAGCGCATCCTGCGGATTGGTAAATAAATAGAAGACGGTTTCATTCTGATATTGTGGGTTGTGATAAACCGCGACGGCCTTTTCAATATTCACCACGTTCACTTTCATGCCCGGCGGCGCGGCCTGGCGCAGCAGCGTGCGGCGGACTTCATCGTTAAATACGTCATCATTGCAGATAATAATGCGCTGGGCGTTAGCCACTTTCGACCAGACGGTGGTGACCTGGCCGTGGATCAGGCGGTCATCAATACGGGCGAGCGTAATGTTCATTACAAATCCTCCTCAATGGTTTCCGGTTGCTGCCAGACGACGCAGCACTGACTGGCTATCGCGGTCAGGTGCTCGCACAGGGCATCAACGTTCAGTGCATCCTGGTTATCCACCACTTCCAGCGCCAGCGGTAACGACAGGCCGCTGATGACCCTCATTCGGGGATTGTGCATGGCCAGTGCTGCCGCCGCATTCCACGGGCTTCCGCACTGTAAATCCACGGCTATCAGCCACTCCTGTTCATTGTGAGCACTAACTAACTTTTCCAGTTTGGCCGTGATATCCCCGGCGTTCTCACCCGGGACAAACTCCACCGCCGTGGCGTTGACCTCGCCGTACACCATCCTCACGGAATCCAGTACGGCACAGGCAAACTGGCCGTGGGCACAGAAAATAACGTTGACCATTTTTCTCTCCTTAACCGCGCGTTTTACCGCCAGCGATGTTAGTGGTCACTCCGGTTATATAGCTTGCACGCTCTGAAAGCAGGTAACAGGTGAAGTCCGCGACTTCGCTCAGGCGGCCAGAGCGGCCGATCGGGATGGCATTTTTGCTGTAGCCGTCGCGCAGCTGCTGCACGCTGATATTGCGCGTCCAGGCCAGCGCCTCTTCGTATTCCGGGGTGCGCAAACCGGTTTTCTCCAGAATGCCCGGCGCAACGCCCACTACGCGAATGCCGTGTTTGCCCAGCTCTTTAGCCCACGAGCGGGTAAAGCTGTTCAGCGCCGCCTTGGTTGCCGCATAGCAGCTCTGGCCTTCGGAACCTTCCAGCCCGCTTTCCGAAGAGACATTAACGATCACTCCTTCGCGCTGTTTGACCATCTGCCGCGCGACCGCCTGCGACATTAAGAACACGCCTTTTTGATTGATATTGACCATTTTCTCAAAGGCCGCTTCATTCAGTTCATAACGGCCCGCCGGTGCCTTTTCATCGACTAATAAACGCGGGAAGTTGACCCCGGCGTTATTGACCAGGCCATCAATGTGGCCAAATTTCTGAATAATATTATCCACGCTTTGGTTAACGTCAGTCGCGCTGGAAATATCGGTTGGCCAGAAGTGATAATTCTCGCCATTATGATATTTATCACCGCCGTGGATATCGGTCATCTGAACATTGGCACCCTGCGCCAGTAATTCATCGACGATTGATAAACCAATTCCCGATGCGCCACCGGTAACAATAATTATTTTCCCTTCCAGGTTTAACCATGTGTTCATTTCATGCCCCTCGTTTTTTAGATAAAGGGATTCCCCGCAGAAAAACCTGCGTGAAATCACGTTGTTATTTTTACTTCAGTAACGACTCGGCGGTTTCTTTATTCGTTATCAAACCATTAATATATTTACCGTGCAGCGCACCCAGAATACCTGCGTATTTGGCATCCCCCATCGCAATGCCGATGCGATAGCGCGCCTGTTTTAGTTTTTCCATTTTTATCGACAGCGTTTTTTCATTCATATTGGTTTCAACCATTTCGCCGTCGATATCGTAAAAGCGCGAACAGATATCGCCGACCACGCTGCGGGCGTTGAGATCGTCACTCTCTTCGCTGCCGTAAAACGCGTGCCAGTTTGCCCCATCGCGAATCGCCGGGGAGCCAATCCCCACCAGGGCGACATCCAGATTGTCCCAGTAGGAAGAGATGGTTTTAAAATGCTCTGACTGCATAATGCCGTTGCGAATCAGTGTGTTGTCCAGCAGCGCCGGGAAATCTGCCAGGTGAGACTCTGCCTTTAATTTCGCGGCGGCGTCGTAGGTCAGTGTATTCACGTGATAGCGGCTTTCCAGTTTGCCAGACGGGCCGCCGATAATCGGTACGCAAATCGTATGCCGCGACTGGCCGGCCTGCGGCAGGTTGTCGACCAGCGCACGTAAGGCCCGGCCCCATGAAAAACCGACGATATCGCCCGGTTCCAGCAGTCTGTCTACCAGCTGCGCGCCGTGCTGGCCGATGATGTTCAGCTGGTCGTCCTCCAGCTGTGATTCACAGGAAGCGACCACCACCTCTTTCAGGCCGAATTTCTGCTTGAGCTGCTGTTCCAGCCACAGGTTCTCGTTGCAGTCGTAGTTGATGGCAATCGTCACGATGCCCTGATCCCGGCCGCGTTTCAGCAGGCGGCTAATCGTGGTGCGGTAGATCCCCAGTTCGCGGGCAATTTGTGCCTGCGTCATATCCTGCTCGTAATAGAGCTGGGCGATTTTTACAATCAGGCGGATATCGTCGCTGGTTTCCATCGTCATCCTCGGGTTTCTGCACATTTGTGCAAATCACGTTTTCGCTGTCCTGATCTGATATAACCCGATCGATGAACGACTTAAAAGTAATATTCACGTGTTTCAGGCCAGTTTTACGGAGTATTGTCTTGCACATTTGTCCAATGATTGGGTGTTTTCCGGCACGTTTGTGCAGTTGATTCTAATTAATTGATTATGTTGTTTTTTGCCGGGCAAGTTTGCACGAGGTGGGAGTGGGCACTTTTGTGAAGAAAGGTGTAATGGATCACAAAATGATTGCGTGGCCGGTGGCGGGTGGAAACGCCGCCACCGGCGTGCGGTTCACAGACGGTTTGCTTCTTCGCGCAGCCACTGCTGCAACGCTTTGCCCTCTTCGCTCAGTTCCACTCCCTGCCGCACGCAGAGATAGTAGTCGCGGCCGTCGTCGCTGGCGTGGTCGAACAGCTTAACCAGTTCGCCCGACTGCAGGTAAGGGGCGATCATCGGCTCGCGCATCAGCGCGCAGCCCAGCCCTGCTCGTACTGCGGCCAGCGTCAGCAGCCCGTCCTCAAACAGCGCGCCATCGCGGCGAAAGCGCCTGACGTTTTGTTCGGTGAACCACTGCTGCCACGACGATCGCTCCTCGTCGTGTACCAGTCGGCTCTGCGCCAGAATCTCCGGGGTATCAATGTAGCCGTGCACGCGCAGGAAGTCGCGGCTGGCGACCGGGATCATCCTGCCCGGGATCAGCTTCTCCGCCTGATAGCCGGTCCACTGGCCGCTGCCGAAGCGAATCGACAGATCCGAGGCGTCGCTGTGGTAGTTACGGTGGTTGGCATAAACCACGTGGATCTCGATCGACGAATGGGCGTTAGTGAAGCGCGGCAGCCGCGGAATAAACCAGCCCATACCGAACAGCGGGATCAGGCTGATAGTCACCTGCCGCGAGCGGTTCTGTTCCATCAGGTGCCCGGTTGCCTGGCGCAGCACGCTGAAGGCCGATCGGATCGAGCGGTAATATTCGCGCCCGGCGGCGCTGAGGATCAGCCGCCTCCCCTGGCGGTGGGTCAGCGGCTGCTGGAGAAACGTCTCCAGCACGCGCAGCTGGTGGCTGACCGCCGACGGCGAGATATCCAGCTCGTTCGCTGCGGCGCTCAGGCTGCCCAGCCGGGCGATCGCTTCAAATACGCGCACCGCCCGCAGCGGCGGATCGTCTGATAGTTCACCGCTCGCCGGAAAATCCGACTGTTCTGTTTTATTCATATGAATCAATAATTCTCAGTTTTAAGGTGGTTGGCGTTTTTATAAAACATAGTGAATTCAGCTAACTACCTCAAATCAATTTTACGATAAGTAAGAAGGATTCCGTATTTCACAATTTAACTCAGTTAACGGATCGTAGGCCCGCAACGCACTATTCCATACGACAACTGTGGATACCCGATTGGCGGCTACGCTGGCGTCGGGGTGTAACTAACGGGAGAGGCACGATGAGCTGTAGTCAGAATCAGGAGCTGGGCATTCTTGCCCGCCGGAAAATTGAAGCGGAGATCATCAAACCGATCTATGACCTGCTGGTGCGCGATCTGGGCAAGGATCGTGCACAGGCGATCATTGGCGAGGCGATCGAAAACGCGGCGATCCAGGCCGGGCGCGAATTTGCCGCCCGGGAGCCGAAACGGGCCGATCTGCGCAGCTTCGTCGCTCTGCAATACCTGTGGGAGAAAGACAACGCGCTGGAGGTACGGGTACTCGACGACGACGGCCAGCAGTACAACTATGACGTTACCCGCTGCCGTTACGCGGAGATGTATCACGAAATGGGGCTGGGCGAGATTGGTCACCTGCTCTCCTGCGCGCGCGACGACAAGTTTATCGTCGGCTACGCGCCTGACGTTGAGCTGACGCGGACCACCACCGTGATGTCGGGCGCGCCGCGCTGCGATTTTCGCTACCGGGTGAAACCGGACGGCGAACGATGAGCGCCGATCTGCGGGTTAACGGCGAGCGCCTGTGGCAGACGCTGCGCACCTTTGCCACGTTCGGTGCCACCCCGGCGGGTGGAGTTACCCGGCTGGCGCTGAGCGCCGAGGACCGCCAGGGGCGCGATACGCTGTGCCACTGGGCTACTGAGGCGGGTTTTCACTGCGAGATTGACGAGATTGGCAATCAATTTATCCGCCGACCGGGCCGCAATCCGCAGCTGGCAGCGGTAATGACAGGTTCACACGGCGACTCGCAGCCGCTGGGCGGCAATTACGACGGCATTTACGGCGTGCTGGCGGGGCTGGAGGTACTGCGCACCCTCAACGAGCGCGGTATTGAGACTGAACGCGATCTGCTGCTGGTGAACTGGACCAACGAGGAGGGCGCGCGCTTCGCCCCGGCGATGCTGGCATCCGGCGTGTGGACCGGGGTGTTCTCCCGCGAGTACGCGCTGGCACGCCGCGACGGCGACGGCATCAGCGTGGATGAGGCGCTGCGGGCCATCGGCTATCGCGGTACGGCAGCGGCGCGGGCGATCCCGCTTCACGCCTGCTTCGAGCTGCACATTGAGCAGGGACCGATTCTGGAGGAGACCGGCATCGACGTGGGCATCGTGCGCGCGGCGATGGGCCAGCGCTGGTTTGAAATCACCCTGACCGGCTTTGCGGCGCATGCCGGAACCACGCCGATGGACCTGCGACAGGATGCGCTGTGCGGCTTCGCCGAGGTGGCGCTGGCGGTAGAGCGCATCGGCAGGCAGTTCGCCGACGACGGCCGGGCGACGGTCGGCATGGCGCAGCTGACCCCCAATTCGCGCAACGTAGTGCCGGGCCGGGTGTTCTTCACCGTTGAGTTTCGCCATCCCGACGCCAACGCCCTCGATCGTATGGAGGCCGCGCTGCACGCCGCGCTGGCAACGCTCGGTGAGCGGCGGCTGACGGTCAGCGCCGGGAAAATCTTTGACTACGCGCCGATCGCCTTTGACCCGGGCTGCGTGGCGCACATCGAGCATGCTGCCGGAGCCCTGGGGCTGACGCAGCGCAGCATGGTTTCCGGAGCGGGGCACGACGCTTGCTACCTCAACCGGGTGGCTCCGACGGCGATGATCTTTATTCCCTGTGAAAAAGGTATCAGCCACAACGAGGCCGAGAACATCCTGCCGGCGTGGTCAACGAACGGCGCTGACCTGCTGCTGCACACGCTGCTGGCGGCGGCCAACGAGCCGGGCTGATCGTTCTGTTTTTTTCATATATTGATGCTATTTCGCCTGATGTGATTAATGAGCTTGTTTATATTTTCATTAAAAACAACATGATAAATGTTAATCAAAAAATAATAAGAAAGAATAACTGCGTATTTCCCTCTTCAATTCAATTATCGGATTGTAGGGGTATTACAGACGTTGAGATGAAAATAATGAACCAGTGGCAAACCTTTACAGCACAGAGTGACGACGGTCCGGCGCGGCACGCGGCAATTGGCCTGATCGTGCTGGACAGCGATGTGGTGATTGAGCAGGAGGTGCGGCGCTTCCTTCCGGCCGACGATGTCGGGCTGTTCGCTTCCCGCATCAGCATGGCACCGACGCTGTCGCCGGAGACGCTGGGCGCGCTGCGGGATGAGATCCCGGCGGTGGTCGCGCGGCTGGTCCCTAACGACCGGCTGGACGTTGTCGCCTTTGGCTGCACCTCGGCGTCTATGGTTCTGGGCAGCGCAGCGCTGGAACAGATTATCCGGGCGGCGCGCCCGCAGGTGGCGGTTACCGACCCGATCCGCGCGGCGCTGGCGGCGGTCTCAACGCTGGGGATTAACCGGCTGGCGGTGCTGACGCCCTACGAACCGGCGTTGAATCAGCTGTTCGACGACTTCTGGCCGGCGAACGGGGGAGCGGCAGTGGTGGCGCGCGGCTGCTTCAGCAAGAACAGCGATCCGCAGATTTGCCGCGTTGCGCCGCAGGCCATTTACCAGGCCGCACTGCAGCTGGTACGGCAGTCGGGTGCCGACGGCCTGTTTATCTCCTGCACCGCGATGCGCTGCTCCGACATTATTACCCGACTGGAAGCCGACCTCGGTATTCCGGTGATTACCAGTAACCAGGCGCTGGCCTGGCATGCAATGCAGTTAGCTGATTGTCATCATAATTCAACACATTACGGCAAAATTTTCTCTTCCTAACACCAGGGGCACTTATGAAAAAATCACTCGTACTGTTAGCGACGCTGCTGCTCGCTAACGTCTCTGCCTGGGCGCAGAGCACCACCATCAAGATCGGCGCAAATACCTTTGTCGGCTACGGCCTGCTGTATCTGGCACAGGAAAAAGGCTATTTCAAACAGCAGGATCTCACCGTCGATCTGGTCAGCACCGAAGACAAACCGTCAACCGCTGCCGCGGTGGTGCGTGGCGATCTCGACGGCTGGGTCAGCACCGTCGACACCTTCATTTTCTACGACGCCGAAAAGCTGGGCCTGAAGCAGGTGCTGGATATCAGCCAGTCGTACGGTGCGGAGGGGATTCTGGCGACCAAAGATATCACCGACGTTGCGCAGCTGAAGGGCCGCAAGATCGGCGTGGAGGAAGGATCGCCCGCGTATTTCCTGCTGCTTAACGCGCTGAAAGATGCCGGCCTGAAGCCGTCGGATATTTCGGTGGTGAATATGAAAGGTTCCGATGCCGGTGCGGCGTTTATCGCCGGTCAGATCGACGTTGCCGCCACCTGGGACCCATGGCTGGCGCAGGCGAGCAAACGTGCCGGTGGCCATGTGCTGTACAGCACCAAACAGAAACCGGGCCTGATTGCCGATACGCTGGCACTGCGTACCGACTTTATTGCTCAGCATCCGCAGGCGGTCACCGGCTTTATTAACGCCTACTTTGCTGCATACCAGTTCTGGCACAGCCATCCGCAGGAGAGTGAAGCCATTATCGCCAAAACGTCCGGCATCCCGCTGGAGGATGTGAAGAGCGGCCTGACGCTGCTGAAATTCGGTTCGCCGGAAATCAACAAAGCCTATTTCCTGCAGGATGACGGCATCGACAGCGTGATTAATAACGGCTCGGCGATTTATCAGCAGGCCGGTGCCATCGCCAAACCGGCGACGGCGGACAAGCTGGTTGACCGCAGCGCACTGCGCACCGTACTGAAATAACGGGCGGGCAGTAATGAATCCTCTGCAGCAACTCGCGTCGCGTCATCGCCGCGGGCGGCAATACCGCTACGGCCTGCTCGGCATTTTCATCCTGCTCGCGCTGTGGCAAGGGGTGTGGCTGGCGCAGCTGTTCCCGGCGATGTTCCTGCCGGGACCGCTGGCGGTCGCCGCCCGCGCGCAGCAGTTGTTTATCGACGGCAGTTTGAGCCGCGACCTCGGCGTCAGCATTCTGCGGGTGACCGCCGGCTTCCTGCTGGCGGTGCTGGCGGCGGTGCCGTTCGGCGTGCTGATGGGCGTGACCACGCGCGGCCAGTACCTGCTGGCCCCGCTGTTCTCGTTTATCCGCTATATGCCCGCCACCGCCTTTATTCCGCTGCTGGTGCTGTGGATGGGCATTGGTGAGGGACAGAAGCTGGCGGTGATTTTTATCGGCGCTTACTTCCATCTCACCCTGATGGTCGCGGGCTGCCTGCGCGAGGTGCCGAAAGAGTTTAAGGAGTCGGCGGCGATCCTCGGTGCCACGCGCGGCCAGCGCCTGCTGCGGGTGATCCTGCCCGCCGCGCTCCCGGCAATATGGGAGAAGATGCGCATTACGCTGGGCTGGGCCTGGACCTACATTGTGGTGGCGGAGATGGTGGCGGCACAGAGCGGGATCGGCTTCGCCATCCTGCGCGCTTCCCGCTATATGGACATCACCACGTTGTTCGCCGGGGTGATTGCTATCGGCGTGGTCGGTATTATCAGCGACGCGCTGTTCGTGCTCGGTGGCCGGCTGCTGTTTCCCTATGTTCCTTCGGCACAGGAGGCCACGCGATGACCAGCGTTGTCGACGTTCGCCAGTTGGGGAAAACCTTCCCCCACGCTGGAAAAAACAGACAGGTACTGCGGGATATTGACCTGCAGGTGGCGCAGGGCGAGATCGTGGCGCTGCTCGGCCCGTCGGGCTGCGGCAAGTCGACCCTGCTGCGGATTATTGCCGGGCTGGAACAGCATGATTCCGGCGAGCTGCGGCTGCCACCGGCGGTGAAGATCGGCATGGTGTTCCAGTCGTATTCCGTGTTTCCCTGGCTGAGCGTGGAGGATAACGTCGCCTTTGGCCTGACGCTGCAGGGCGCGACAAAAAAGGCCGCCCGGCAGGCGGCACGCGAGCTGCTGGAGAAAGTCGGGCTGGCCGGGCAGGCAAAGGCGTGGACCTCGGTACTTTCCGGCGGCATGAAGCAGCGGTTGGCGATTGCCCGCGCGCTGGCGGTGCGCCCGCAGCTGCTGCTGATGGACGAGCCGTTTGGCGCGCTTGATGCTTTTACGCGTTTCGAGATGCAGCAGCTGTTGCTGCGGCTGTGGCAGGAGAGCGGGAAAACCGTGGTGTTTGTTACCCACGATATCGACGAAGCGATTCTGCTGGCCGACCGTATCGTAGTGCTGTCGCCGAACCCCGGCAGCGTAAACAGCATTATCCCGGTGGATCTGCCGCGCCCGCGTCACGATCTGACGGACCCAACGCTGCTGCAGCGGCAGGCGGCACTGCGCAGCCACCTTTATCAACTGTTTTTCAGTATGCAGCGCCCGGTCGGGGCATCGCACTAAACTGCGCCGGGCAGGGAGGCCCGCGCCGCTACAGCAGATCCAACTGGCCACCGTTCTCTTCTTGCTGCCTGCCTTTCTTTACTGCTTTTTCCGGTGGAGCAGGCCGCTGCATCTCATGGTTAATCCAGTGCAAAATAACCTCGCAGACCCACTGCTGCTGCCGTTCAGTCATCGGTTGATGCTGAGGGATATCATGCCATTTACTCAGGCAGCCGCGGCAGCAGGTGGCGGTGGCGTGCTGGGCGACAAACACCGGATGGCCGCGCATCGGCGTCTGTTTTCCGTCATTGGCCGGTTCTGCCGGTGCCAACCGGGTGCGGACAAACTCTGCGGTATGCTGCTCGACCAGCGCCCGGCCTTTCTCCTGGCAATAGCGATATTCCGCGCTGCCCAAATGAAAGCGCTGACGGAACGGGGAGCGGGCAAGCCGCTGGAAGAGGTGATCGATCGTGTTCATAGCCGGGTCGTTTCAGGATTAATTCGTCGGATTGCCATGCTTATAAAGTCGTTCGGTTGCCACTGTTATCGTGCTCGAAAATTTTGTGCTGAATGATGCGATTTCGCAGCCAGTTAAGCGAATTGCCCACGTTCTTTTTCTTTGACCAGAGCAAATCGACGCCAACCACCCAGTCCGTATGAGGATATTCCTGCTGGCGCAGTTCGACAAGCGTACCTTCGCTAAGCTCTTTCTGAACAAACAAACGTGGCAGAGATGCCCACCCTAATCCCGCGATGGCAGCGGCAATCATGGCGTTATAACTTTCTACGCGCCAAAGCATCGGACTGCCAAGATATTCTGTCGTCGCAATATGCTGTTCCTGGAGGCCAAAAGTGATATGCCGCCAGCGATGCAGATCTGTAAATGAGACGGGGCTTTGATTCACCAGTGGGTGTGAGGCACTGACGACATGAACCATAATTAATTTTCCCAGTTGAATAAACTGGAGCCGATCGCTATCAATACGCCGGGAGAGGACAATTCCCGCATCAACTTCTCCACGGCTCACCAGGCCCACAACATCGCCGTGATGGGGTTCTCGGATATGGATATCAACCTGGGGAAATGTCATAGCAAATTCATATAAAACAGGCGCAATTGTTGGGTAAGGTACTTCAATCGCCAGGGTGATGCAGGCCTCGGTCTGAATGTTGTAATCCGCCACTCTTTGTTCAAGGACGTTGCATTGTTCGAGTACGGTTTTTACATACTCCCGCAATACCGTTCCTTCCCCGGTTAATGTGACCTGGCGGGGAGAACGCTCAAATAAGCGGACATTAAATTCATCCTCAAGATTACTCATTGCCATGTTCACCGCTGACTGTGACCGCTTCATATTTCGCGCGGCGGCAGAAAATGAACCCGATCGGGCAACCTGCTCGAACACCATAAGCTGTTCCAATGAATACTTCATATTAGCCCCGAGATTTCAATAAAACTGAAAGCAGCTAACTAACTTATATCATGTTTACCCACATATAGTTGGCCATCTCTTTCCTTTGCGAGTTCATTAGGGGATTAACATGGCTAATGTTGTAGACAACCAGAGCACCGCTGACCCGCTGACAATAAAACGTATTGCGTCTCTGGGAATTCAGCATGTTTTAGTGATGTATGCCGGTACGGTTACCGTACCGCTGATTCTGGCGGCCGTGCTGAAATTGAGCAGCAGTCAGACGATTACGTTGATCAACGCCTGCCTGCTGACTTCGGGTCTGGCAACGCTTTTGCAGGCAGTGGGTATTGGGCGTTTCGGCAGTCGTTTACCTTTAATCCAGGGATGCTCTTTTATCGTACTGGCTCCGATGATTATGATTGGGCAACAATACGGTATTGCTACTATCTTCGGGTCGGTGATTGCCTGCGGCCTGTTTACCATGGTGGCAGCGCCTTTTTTTAGCCGCCTGGTGCGTTTTTTCCCGCCGCTGGTTATTGGCTGCGTGATCTCTCTGATTGGCATTTCCCTTATGCCTGCCGCAGCGATATGGCTGGGAGGTGGGAACCCTGACGCCCCTGATTTTGCACAGCCGCAAAATTTGCTACTCGGTTTTTCCACCCTCGCTATCACTCTGTTGTTTTATTGCAATACCCGTGGAGTGATGCGCAACTTCAGTATCCTGTTCGGCCTGCTCATCGGCACTTTTATTGCCTGGCTGTGCAACATGACTCACTTCAGTACCGTGGCAGAGGCTCCCTGGGTCGGTTTTAGCCTGCCGTTTTCCTTTGGTAGCCCACAATTTTCTATCGCACCGATCGTGGTGCTGTGTCTGTCAATGCTGATAGTGATGACCGAGACGACGGGCAATATTTTGATGATAGATAAACTCATCGGGCAGCCAACGACGTCACGGCGTCTGGCCGATGCGATTCGTGCCGACGGACTGTCCACCATGCTTGGCGGTTGCCTGAATAGTTTTCCCTATAACGCCTTCTCACAAAATGCGGGCCTGCTGATGTTGACCAAAGTCACCAGCCGAAGCGTGCTAATGGCGGCTGGTCTTATCCTGGTGCTGATGGGGCTGTTTCCAAAACTGGGTGCGATTGTGGCGTTAATCCCGAATCCGGTACTCGGTGGGGTGGCTGTTTTAATGTTTGGCATGACCCTGGCGGCGGGTGTTCAGGAGTTGAAAAATGTTGATTTTGGCGATGAGAAAAACGTCCTGATTGTCTCCGTCTCTATTGCGATCGGCGTGCTGCCGGTGGCATTTCCTGCCCTTTTCCAGCACTTACCGGCGTCAATAAGGCTGTTTATGAGCAGTGGGATTTTTATCGGTGGATTCACCGCCGTGCTTCTCAATTCGTTACTTCATCGGCGCGCGCTTAAAACGGAGGTTTCACTGTGATTACCCCTGATGATATTCAGTTTCTCCGATTATCTAATGAGGTGGGCCGCCGGGCTATCGCATTGGGTCGACATCCCTTCGGTGCCGTGCTGGTTGCCCCTGATGGCAGCACCGTATTATTAACGCAGTGCAACATTGATACGGTTAATCACGCTGAATCGACGCTGGCCAGAATTGCTGCCAGCAACTACCCAGCGGAATATCTCTGGCGATGTACGCTTTATACGGCCGTCGAGCCCTGTTGTATGTGTGCTGGCACGATCTACTGGGCGAATATCGGTAAAGTGGTTTACGGCATGAGCGAGGATAAGCTGCTGGCCTGCACGGGTGGGCACCAGGAAAATCCAACGATGAGCATCCCGGCTTCCTATATCTTTAGACATGGGCAGAAAGACATTGTACTTCTCGGCCCGGTGGCAGAAGTCGAGGATGAAACGTTGTCTTTGCAGCGTGAATTCTGGCTGGCGCGGTAATCACAGCGAGCGGCTCACGTTCTTACGCCTCCGCCAGTCCGATAAAGCCCATAAATGCCAGCGACATCAGACCGGCGGTAATCAGCGAAATAGGTGCGCCTTTGAAGGGGGCGGGCGTTTCTGCGTGTTCCAGTCGTTCACGAATCGCGGCAAACAGCACCATCACCAACGAGAAACCCACCGCCGCGCTGAAGCCGTAAAATGCGGCATGCAGGAAGCCGTGCTGATGGTTGGTGCTCAGCAGAGGAACGGCGAGTACGGCACAGTTAGTGGTGATCAGCGGCAGGAAAATGCCCAACAGGCGGTAGAGCGCCGGGCTGGTTTTGCGGATCACCAGCTCGGTAAACTGCACGACAACCGCGCTGGCGGTAATGTAAACCAGCACACGCAGATAGGTCAGTTCCAGCGGCACCAGGATCAGATGATTGGCGATCCATGACAGCACCGCCACCAGGGTCAGCACGAAGGTGGTCGCCAGCCCCATGCCGATGGCCATTTCCATCTTCTTTGATGAACCCATAAACGGGCAAAGCCCGAGAAATTTTACCAGCACAAAATTGTTAACCAGCACGGTGCCAATAAAAAGTAAAAAGTATTCCGCCACGGGCTCTTCCCCTGAGAAAAGGGGAAGTATCACCCAAACAGGAATCGTTCTCAATTGTCATCTTTGTAAAGTTAAGTACACCACAGCCTCAGATCGTTTGGGCTTCATTCTCTTCAGGCATCCTCGATTCTGACAGGATTGCAGAACCAAACGGACTTTACGCTACGGGCGCATCGGGATAAAAAAGCCACGTTCCGTGACCATTTCTGGCGGGGATAATCGCTCCCGCGTATCCTGTGAGCCAATGACAGTCGCCCTATTTGAACAGAACGATTCCGAAGGAAAAAAGATGAATTCAATCGGCATTTTTTGCGGTTCAGCTGAAGGATGTTCCCCAGAGTATATGAATGCAGCGCGCGCCACGGGCCAGCTGCTGGCGCAAAAGGATATTGCCGTGGTTTACGGCGGTGGCCGGGTGGGGCTGATGGGCGCGGTCGCTGATTCTGCCCTGCAGCACGGCGGACGCGTGACCGGGGTGATCCCTCATGCGCTGTTTGAGCGAGAAATTGGCCATACCGGGTTGACCGAGCTGGTGGTAGTGGAAAATATGCACCAGCGCAAGCAGCGGATGGCCGAGCTGTCCTCCGGGTTTATCGCGCTGCCCGGCGGGGCCGGTACGATGGAAGAGATCTTTGAACAGTGGACGTGGGCGCAGCTCGGTATGCATCACAAACCCTGCGCATTCCTGGATGTGAACGGTTTCTACCAGCCGCTGAAAGCGATGATTGAGCGCATGGCCGCTGAAGGATTTATCAGGCAGAGCTATATCGATATGCTGCTGTTTTCCGACAGCCTGGCGGAAATTATCGACTACTTTAACGACTACACGCCGCCAGCAACCAAGTGGGCTCAGCCTGCGGGGAGCCAGCATGGTTGATAAGAAGAAGATCCATATCGCCGCTGCGGTGATCGTCGACGATGCCGGGCGTCTGCTGCTGGTGCGTAAACGTAACACGTCCTACTTTATGCAGCCGGGCGGTAAGCTGGATGCCGGAGAGTCGCCGGAATCCGCGCTGATCCGCGAACTTCAGGAAGAGCTTGATTTTGTGATTACGCCGGGCGATCTGACCCCGCTGGGGCAGTTTACTGACGTGGCCGCCAACGAGCCGGATCATCTGCTGGTTGCCGATATTTTCCGTATTCAAAACGTGAGCGGAGAGCTGCAGCCTGCGGCGGAGATCGAAGAGGTGAAATGGGTGCCTCCGGCGGATTTCGACAGCCTGATGCTGGCACCGCTGACCGAGAAGCAGATTATCCCGCTGGTTTATGCCCCGGTCTGATAATTGTCTGGCTGAATGCTGAATGCTGAATGCTGAATGCTGATGGCGTGTGAAAAAGGCGTGCAGAGCGCGCCGAGTTTCCGATCTGTTGAGGGTAACGGCATCGCCGCAGCCATGTCGTTACCCCTATCAATTAGACTTTGAAGCCTGAACCGATAACGATGATTTAGCGGCTCAGCGTGGCGTTCAGCGCATCAATCGACGTCTGTAATCCCGCTTCCACGCTCATCGTCAGATCTTCCATCTCCAGCGATACGTAGCCGTCGTAGCCGGTCATCCGCAGCACCGAGAAGAACTCTTTCCACCACAGCAGATCCTTGCCGCAGCCCACCGCCACGTAGTTCCAGGTGCGGGTTTTGGTGTTGGTCACCGGCTGATACTCCATCAGGCCGTCAACGTCCGCCAGGCCGCGCTCGATGCGGGCATCTTTACCGTGAACGTGGAAGATCGCGCCTTCCAGCTTGCGTGCCGCTGCGATCGGGTCCGCGCCCATTGCAATCAGATGCGAAGGATCGAGGTTCATACCGATCATCTCATCCACTTCGTTACGCAGGCGCAGCAGCGTGGACGGGTTGTACACCAGCTGGCACGGGAACTCTTCAATGGCGATCTTCTCGATCCCGTGCTGCTTCGCGTGCTGTACGAATTTTTTCCACCATGGGATCGCCACTTCATTCCACTGGTAGTCGATCACGCCAGGCATGTAATCAGGCCAGGAGATGGTCGAGGTGATCCAGTTCGGCACGCGATCTTCCGGTCCGCCGCCCGGCAGGCCGCTCATCATCACGATCTTTTTCACGCCCAGCTTGCCCGCCAGCTCAATGGCGCGATAGCTGCTTTGAGTGTGCTTCTCGCCCAGCTCGCCCGGGGCCAGCGGGTTGCCTGAACAGTTCAGCGCCACGATTTCGATATCGCGTTTAGCCAGCTCCGCCTGGAACTGGCGCAGTTTTTCCGGCGAGCCCAGCAGTTCTTCGGTTTTCACATGCGGGCACGGCGACCAGCCGCCAGCGGTCATTTCCACGCCGGAAATACCGTAACCTTTAACTTTATCCAGCATATCCGGGAAGGAAAGATCGGCCAGAACATCGGTACATAATGCGAGTTTCATGCTACATCCTTAATAAAAAGATTAATGCTGTTCAAACTGGTCAATAAATTCACGTTTAGTTTTGGCGCTGGCGAGGATTAACGTATTGGCATCATCCCCCAGCATATCGGCAATATCCGCCAGTACCTGAACGTGTTCATTTTTCGTTGCCGCCACGGCCACCATAATAAAGACCACCTGACCGGCTCCCCAACTGACGCCGTTTGGAAACTGGAAAATCAGGAAGCCGGTTTTTTTGACCAGATCGATATGTTCTTTGGCACAGTGTGGAAAGGAGATGCCCGCGCCGATCCAGGTCGAGACGTCTTTTTCCCGCTTCAGCATCGCCTCAAAAAAGCCAGGCTTAACGTAGCCCGCTTTTTCCAGCTCATCCGCAGCGATTTTAATTGCCTCGGTTTTATTCGCGGCCTGGCAATCCAGATAAATAACCTCTTCAGACAATTTCAACATGGCGTTCTCCTGACACTGACTGTGTTATGCCAAATAAAGAGCAGGGCACTCTGGAATAGTGACATCGTGTTTCTGGCCATCTTTCAGCGATGCCAGACCGGCATCACACACCAGCGCAACAACATAGCCATCCCACGATGACGGGCCGGTCATGGCGCTGCCGCGGGAAATATTGTCGACAAAGTTCTGCACTTCACGGTCGTAAGCGGTGGCGAAGCGCTCCATGCAGGACTGGGAAATATGGCGGCTGACGCCGTTGGGAGAACGGGTGTAAGTCAGCGCCTGCTCGGTCAGGCCGCTGATGGCGTTCTCACCGATCACTTCACAGCGAATGTCGTAGCCGTAGTTGCAGTTAACGAACAGTTCGTCATCAATACGCACGCCGGACTCCGTTTCGAAAATCACAATCAGCGGGTCCTGCAGATGCGGATACGCCCGGCTGGTTTTCTTACGCGGTTTATCCACGCGCACCGAGACGATATTTTCATTTAGCAGGTAGCGAATAATGTCGATTTCGTGGGTGGCCGAGTCGTTGACCGCCATTTCCAGCGTATAGCTTTCCGGGACTGACGGATTACGGTGCGCGCAGTGGATCAGCATGATCTCACCCAGCTCACCGCTGGCGATGGTCTGCTTCAGGGCCTGATAGCCCGGATCGAAGCGGCGCATAAAGCCCAGCTGCAGCAGGCGCTTACCGGCCGCAACTTCGGCGGCGATAATTTCCTGTGATTCATCTGCGGTTGGCGTTAGCGGCTTCTCGCAAAATACCGGCTTGCCGGCTTTGAAGGCCGACAGGATCTGCGCTTTATGCACCGGGCCAATCGAGCAAATAAATATGGCATCAACCTGGTCTGAGTTAATCAGCTCGTCGGCATCATAAAACGCCGTGGCGTGATATTCGGCGGCAACGGCATCGGCGGCTGCACGGTTAATATCACAGACTGCGGTAACCTGCGCGCCGGTAATGACATTGTTAAAACGCTGAAGATGGTCGCGGCCGATCATACCCAGGCCAATTAAACCGATTTTTACCGTCATTTTATTTCCCTTTACATCTTTAAGTTAAAAACGAAACTTTTTCTCGATTTGTTCTAACGTCAGCCCGCGCGTTTCCGGCAGATATTTCACCAGCAGAACCAGCATGACGATATTCGTGGCAGCGAAGAAGCCGAAGGTCATTCCGCCGCCGTACTGGCTGAGCAGGACCGGGAAAATAAGCTGGATAATAAAGTCGAAGATCCACAGGCCGAATACCGCAAAGCCCATTCCCACCCCGCGCATCCGCAGCGGATAGATTTCTGCCAGCATCAGCCAGAACACCGGGGCAATCCAACCCTGCATAAAGACCAGGAACACCAGCATTAAGCCGAGAATGATGTAACTGGCGCCGTCGAAATTCGCGTGAAGCGTGTCAACGCCGTTGAGGGTTTCGGTGTGGAAGAAGACCTTAAAGGACAGTCCGATTAAGATCAGGCTGATGGTGACGCCTGCCTGACCGGTAAAGAACATTTTGCGCCGCGAGTGTTTGCCGATGAGTACCATCCCCAGCAGCGTTGCCAGTACCGATACCACGCCGTTGGCGACTGCGCCGGTAACCGCGGCGGCATCGCCAAGCCCGGTCGACTTCAGCACGGTCGGTGCGTAATACATAATGGTATTAATGCCGGTCACGCGGGTGGCGAGGACGATCATCAAACCGATTAACAGCAGCTGTACCACCCAGCGCTTTTTCAGCTCTTCGAACAGATTAAACTTCACCGCATCGGCTTTAATAACCTGTTGGATCTCCCTGATTTCACGCTCAACCTCTTCGGGTGCGCGAAGGGTTTTTAATACGTTAATGGCTTTTTCAGTTTCGCCACGGCGCATAAAGAAGCGCGGAGATTCCGGCATCATTAACATGCCGATCCACAGCAGCGCGCCCGGTAGTGCGGGGATGGCCAGCATAATGCGCCAGTTGTGGCCCATATCCGGATAAAGATTAACGATGGTGGCGTTGACGCTGTAGGCGAGGAACTGACCGGTCACAATCATCAGTTCGTTAACCGTCACCAGCCGCTCACGCTGATCGGCGCGCGCCAGCTCGGAGATGTAAATCGGCACCGTTACCGAGGCACAGCCGACCGCCAGGCCCAGAATAAAGCGCGCCACAATCATTGAGGGCACATCCCAGGCAAACGCTGTACCTAATGCGCCAAACATAAAGATGGCGGCAACCCACAGCAGGTTTTTGCGTCGCCCCTGTTTATCGGAAAGATAGCCGCCAAATAAGGAGCCTAACGCCGCACCGAACAGCAGGAATGAGGTAATAAAGCCTTCTTCTGCGGGCGTCAGATTTAAATCATATTTCATAAAGATTAATGCGCCGGAAATAACCCCGGTGTCATAGCCGAAACACAGACCGCCTATCGTCGAGACGATAGTAATCATCCGCATCCGTTTATTATTTTGCAGGTTTGTAATATTAGACATAACTGTTCCATCTGGTTATAAGGTAAAACAGGGACGAGCCGATATTATCGATTAGGTTATGATTAATTAATTTTTATAGCGCAAAGCCGGCGCTAAATATTCAGTCACCCTTTTCTGAATGTGAAAGACAGAGTGGGAATCTGATTTTCATCGGTTGTTACGTAGTGAAAGTGCTGTCGTTGAGGTTACGTTACATCAAAGTGAAAATAAAAAACCATGAGGGCGAAAAGATAAGATTTAAGAACGTGCCGGAGATCATAAAATGCGCATGATATTGCGTATTTTGAGTGACGCTAATCACATTAACCATCGTCATGATTGACAAAGCAAGAATGAAGATGTGCCGAAATTGATGTTTCGAAATTCACTTTAATACATATACCGTTTTGATGATTTTTAATTATTTCCGCGTTCCACCGGATAAAGTGGGGGATTTTTGAGCGACAGATCGTCAGCGATTTTTCTCTATTTACACATTTGTATTAAAAATGACTTTGTCCGGTGTGATTTATGAACAGATTTAAAATGTGACGGCGATCATGTTTCCTTTTCCGCAAAATTAGCGATAGCAAATTTATACATTTCTGCCACTGGCGATTATTTTCAAAGCTTTTAAACTCAACAGGTTAAATAATCATAAAAAGCAAAAATGATGACTACTGCCGTCATTGATGATGCAAGAATAGCGGCACACCCACTGGAGACATCATGCAGATCTACTGCCTCAACCCACAGTCCTCTTCCCGCTTCTTTGAGCAGGGTACACGGCCAAAACTGGCTTTTGTCTGCAAGGCTGAAGGCATGGAGGCCGCCATTCCGCGCGTGATGCACCAGCATGATGACCGCTTCGAGCTGATGTTTATCGCTGAGGGCAGCGGCATTTACAACATTGACGGTCGCGGCTATCACGTGAAGCGCGGCGACATTCTGCTGTTTAACCACGGCATACTGCATGATGAAAATCCCCATGCCTCAGACGATCTGCTGATTTTTAGCTGCGGAGTTGAACAGCTGAAGTTTGACGGGCTGCCGCTCAATTTTCTTACCGCCCGTTCGCAGGTTGCGGTCATGCCCAGCGGTGAGGCTTACGCCGAGATTTGCGGAATGTTCGGACAGATGTGGCAGCACGTTAGCAGCAGAAGCGTATACGGGGAAGAAATCAGCCAGGCATTGCTCAGCGCACTGTTACTGCTGTGCCGCAGTATCTGGGTTGCCAATAAGCAGGAAAAAGAAACCTCGGAATCGCTGCTGGGGCAGAGAATTAAAGATTACATCGACAGCCGCTATAAAAGTGATATTGCCCTTAAATCGATTACCGCTGCGCTAAATATGAACCAGTTTTATCTGGCACACGTATTCAAAGCCTATTCAGGCTATTCCCCTAAGCAGTATCAAACCCGGCGGAGAATAGGCGAAGCGCAGACGCTACTGCTCAGTACCGATTTAGGCGTAACGGAAGTCGCTAATGCGGTGGGCTATGACAACGTGAATAACTTCCACCGCATCTTTCATAATCTTGTTGGCATACCGCCAGCCCGCTATAAAAAATTCTGGCTGACGGGGCAGATAAAGTCCTGATATTTATCCTTCATCTGGAAAGTAAATTAAATAATTCCCATATAGCTTGAATATTCTGTCAATTTAATTTGCATTTTCTCCTGTGGCTCCAATAGTATTGTCGCCCGACATATTATTTTACGGTTTGCAGTATTTTGAACAGGCACCTTAATACGATCGTAGCCTGCTTTCTGGTTTGGAAAGCGAAAGGCGAGGTGCCGTCATGGATGACAACGCAAGGAGCAGGGAATGCGCCAGGACTGCGCTCAGGGTTTATTACGTCTTATCCGGTGGGGATGGCTTGGCCTGTCCGTCGCCGTCACGCCGGTATTGGCTTCACCTAACAGCCCCGCGCGGGAAGCCGCCTCGATAGATGCGCAGGAACAGTTACGCCAGCAGGAGCGCGAGCGCGTGCTGCGCGAGGAAAATACCCCGCAGCCCGATGCCCGGCTGCGCCGCCCGGATGTAACTCTGCCCGATTATCCGCAAAATGAGTCTCCCTGCTTTATTATCAACAGCCTGCGCCTGACCGGGGATTCCGCCGATCGTTTTGGCTGGGCGCTGAAAGCCGCAAAGGGAGCAAAAGGGCGCTGTCTCGGTAGCCAGGGTATCGTGCTGACGATAAACACGGTACAAAACGCCATTCTGGCCGCAGGCTATGTCACTACGCGAGTGATGGCGCAGGAGCAGGATCTGACGACCGGCGTGCTGACCCTGACGCTGCAGCCGGGCCGTATCGGCCAGGTCCGCTTTAACGATACCGTTTCGTGGCGCGGTCGGCTGTGGAATGCCATTCCGGCCTCCCCCGGTGAGATCCTTAACCTGCGTGATATCGAACAGGGGCTGGAGAACTTTAAACGCGTTCCCAGCGCTGCCGCCGATATTCAGATCGTTCCCGGTCAGCAGGATGCAACCAGCGATCTGCTGGTGAACTGGCAGGAAGGCCGCCCGGTACGTTTGAGCCTGGGGCTGGATGACAGCGGGTCGAAAAGCACCGGCCGCTACCTGGGATCGGCCACACTGGCGGTGGATGCTCCCTTTGCCCAGAACGACTTGTTCTACGCGAATGCGGGCAAAGATCTGTTTGAACACGGGCCGTTTGGCAACCATTCTCATGCCCTGAACTACTTTTTCCCGTTTGGCTACTGGGCGCTGTCGGCCAACTACAACAACTATACCTACCACCAGAACATCCCCAACGCCAATGAGGTGCTGACCTACAGTGGTAAAAGTAATAACGCCCAGCTGACCCTGTTGCGGCTGATTTTTCGCAATCAGTCGCACAAAACCACGCTGAATCTGCGCGGCTGGCGCAAGCGTTCCACCAATGCGGTCGACGGCATCAATATGGATCAACAGAGCCGCCGCACCGCCGGATGGGAAATTGGCGTTAATCAGCACAGCTACCTCGGCGACAGCACGCTGGATGCCAATATCAACTGGCATCGCGGCACGGGTGCATTGGGCGCGAAGCGCGCCCCGGAAGAACTCACTCACAGCGGTAGCGCCCGTACCGGAATCCTTCTGGCGGATCTCAGTCTTAATCAGCCTTTCGCACTGGCGGAACAGCCGTGGCGCTACTACACCGCGGTGCGCGGCCAGTGGAGCAGCAACGCACTGACGCCGCAGGAGCGTATGGCCATTGCCGGGCGCTACACGGTACGCGGCTTTGACGGCGAGCAGATGCTCTCCGGCGAGAAGGGATTTCTGTGGCGCAACGAGCTGGCGTGGAACGTGCTGGCACAGGGGCAGGAGCTGTACCTGGCTGCGGACTACGGGCGCGTAAACGGACCCGGCACCCGCTATCTGGTGGGACACCAGCTGGCGGGCAGCGCCCTGGGCGTGCGGGGATCGTTGTGGCAGCGATTCAGCTACGACCTGTTTGCCGGCGTGCCGCTGTATAAACCGGACAGCTTCCACACCTCAGGCGCTACGGCGGGTTTTAGCCTGAATCTGGAAATCTGACACTGCTGATTATCCTTTACCGCTGGCAGGAAACGCCACGGCGGCACCAAACGGACTGGCTTTTTCACGGACGAAAATCATGAATAAACATTGCTATCGCCTTATCTTCAGCCGCACTCACGGAGAGCTGCGGGTGGTTTCCGAGCTGGCCCGCAGCTGCAGTACCGAACCGGGGCAGAGCCGGGGCAGCGCTGCGCCACGGCTGTGGGTGACCGTTCGCCGTGCAGTGTGGATGCTGGGGCTGGCTATCGCAGCCGGACCTGCCATTGCCGGTGGGATCGTGGCCGACGGCAGCGCGGCTTCCGGCCTGCGTCCGCAGGTGATTGCCACGCAGAACGGGCTATCGCAGGTCAACATTACTGCGCCGAATCAGGCGGGCGTCTCGCACAACCAGTTCACGCAGTTTGATGTCGATCGAAATGGCGCGATCCTCAACAACTCATCGCTGATGACCTCCACGCAGCTGGCCGGGATGATCCAGGGTAACCCGAATCTGAAGCCGGGCAATGCACCTGCACGCGTGATCCTCAACGAGGTGAACAGCAATAATCCCAGCCAGCTACGTGGTTTTCTGGAAGTGGCGGGCGGGCGTGCTCAGGTCATTGTTGCCAACCCGTCGGGGATCGTATGCAGCGGCTGCGGCACCATCAACGCCGGGCGAATGACGCTGACTACCGGTAAGCCACAACGCGATGCCAGCGGAGCGATCTCCGGCTATCAGGTTGAGCGCGGCACGATCCGCATTGAAGGCGGCGGCCTGAATGGCGATGCCCGTCACGACACAGGCTATGTCGGTCTCCTTGCCCGTGCGGTTGAGGTCAATGCCGGCATCTGGGCTAACGATGAACTGGCGGTGATCGCCGGCCGCAACCGCATCAGCGCCGACGGCAAGTCGGTACAGCCGATCTCCGGCGGCGGTGCGAAGCCCGAGCTGGCAATCGATATGGGCCAGATGGGCGGCATGTACAGCGGACAGATTCGCATGATCGGTACTGAAACTGGCGTTGGCGTGCGGAATCAGGGCGGGCATTTGCAGGCGGGAAACTCACTGACCGTCAGCAGCGCCGGGCGTCTGGTGTGGCAGCCGGGCAAGCAGGAGGCGTTCACACAGGCCGCTGGCAACATCACGCTAACCGCGCAGGACAGCATTGAGCATCAAGGCAAACTGCACAGCGGCGGTACGCTGACCGTCGAAAGCCGTGGAGGCGACATCCGTGAGTCCGGCACGCTGGCCGCCGCCGGGGATGTGCACCTTAAAGCGGGCGGTAATATCACCAGCAGCGGGCACCTGCTGGCGGGCAGTAATGCCAACAGCCAGCTGGTGCAGGCGGCGGATCTGACCTTAAAAAGCCAGGGGGATATTCGCGCCAGCGGCAGCCTGCTGAGTAAAAAAGAGGTCAGTCTGAGTGCGCGGCAGGTCGATATCAGCCAGAGCCAGCTCGCTGCCAGCCACGCCACGATAGCGGCGAAAAGCGGCAGTGTGGCGATCCGCCAGGCGAAGATTGACAGCGGCAGCCTGGACATCAGGACAACGGGAAATATAGAGGCGCAGCAGTCGCAGGTGAAAGCCGGGCGCTGGGATATCAGCGCCAGCAACCTGCTGAACCACGAGGGTGCCTGGTCGCAGTCGGCAAGCGCGGAAAGCCGCTTTACGATCAGCGGCACGCTGGACAACAGCCACGGCACGATCGAAGCGCAGCGGCTGGCGTTGAACAGTGGCAGCCTGATTAACCAGTACGGGCGGCTGGTTTCCCTGGATGGCACCGCGCAACACTGGCAGATCGCCGGGGATCTCAATAACACCCGTGGTGAACTGGGCAGCAATGGCGATCTGGCACTTGATACATCGCGCCTGATAAACCAGAGCGGCACCCTCGTCAGCCAGGCGGCGCTTACTGTCAGTGCCGGGGGTGATATTGATAATGCCGCCGGTCAGCTGCTGGCGGGAAAACGCCTGACGCTGAATACCGCAGGCGCGATCGATAACCGTGGCGGTACTCTGAACGGCGGCGAGCTGAAGATGACGATGCAGCAGCTGCACAACACGCAGGGCAGCGTTATCAGCCAGGGCGATCTGAACCTGGCCTTACAGCAGGACCTCGATAACCGGCAGGGGATGATTGGTGCGGGCGGCAGACTGACCATCACCACGGAAGGCGATTGGCACAATCAGGCCGGTACGGCGCAGGGCGAAACCGAGCTGAGCGTATCTGCGCAAAATATTGATAACGCGGGCGGCAGGCTGCTCTCCGGCCAGCGGTTGGCGCTGAATGCCCGTAGTGCGCTGGATAACCGCGGCGGCGAAATCGGCGGTGAAACGCTCAGGCTGATTGCCGGGCGGATCGACAATAGCAACGGGCGGATTATCGGTCAGCACTCGCTGACGCTGGAGGCCCGCCAGGCGCTGCAAAATACCCTCGGGCTGCTGGCCGCCGGAAAACAGCTGCATCTGGCGGCTCAGCGATTTAATAACGCCGAAGGCCGGATCGTCGCGCAGCAGGATCTTAAACTGAACGCACAACAGGCGCTGGATAACACCGGTGGACTGCTTGAGGCGGGTGAACGGCTGTCGGTCAGCAGCGGCGGAGAGTGGGATAACCGCAAGGGTACTGCGCAGGGGGGAACCGCTGTTATCGCAGCCGCTGCCCGCCTTGATAATCGCGGCGGCAGATTGCAGTCCGGCGGCGATCTTCAGCTCAGTACGTCGGGCGATGTGCTGAATCAGGCCGGGCGGCTGACGGCGCAGCGGGCGCTGGGCTGGCAGGGCGGTGCAGGCAGCGGCTTGAATAATGACGGCGGTTCACTGCAAAGCGGCGGCTCGCTTTCCCTGACCGGTGGCCAGCTCAGCAACCGCCAGCAGGGCGTAGTGTTAAGCCAGCAGGCATTGTCGCTGGCACTGACGGGCGAGTGGAATAACCAGGACGGTACGCTGACCGGCAACGGTGATACCGCGATCCGCGCCGCTGCGCTGAACAATGAGCAGGGGGTGATTAATGCGCTCGGTAGCCTGGATATGCAGCTTAGCGGGCGGCTGGATAACGGCAGCGGTCGCATTTTCAGCCAACGCTCGCAGGTGCTTCAGGCGCAGGATATTTTTAATATTCAGGGCTGGATGGGTAGCCAGGGCGGCTGGCGTGCCGTCAGCGGCACTTTCGATAATCATCAGGGCAGCGTGCAAAGCCAGCAGGATGTCACGCTTGTCGCAACCAGCCTGAACAACGAGCTGGGCATGATGCAGTCCGCCGCCGGGCTGGCGCTGCATATCGCCCGGGATATCGTTAACCGTGCGGGGAAAATCAGCGCGGGCGGGCAGCTGAGCGTGCAGGGAGAAAATGCCACCGCGGCCGGTCGGCTGAATAACGCCGGTGGGAAGCTGCTGGCGGGTGAGCGGCTGACCGTATCCGCACGGGAAGTGGATAACCGCCAGAGCGGCCTGCTCTACAGCCAGCAGCAGATGATGCTGACGCTGGGCGAGGGGCTTGATAACCGTTCGGGCCAGCTGCAAAGCGGCGAAGGCCTGACGCTGGTGGCACTGTCCCTGCTGAACGGCGACGGAGCGATAGACAGCCAGCAGCAGCTGGCTCTGCGCATTCTCGGCGAGATCGGCAATGCCGCCGGGGCAATCCGCAGCAACGGCGATCAGCACATTACCGCAGGCCAGATCGATAACCGCAAGGGCGTATTCAGCAGTCGTGGCGGCATGGAGATGACCGCCGTGCGGCTGGAGAATACCGATGGCACGGTGATTAGCCAGGGCCGTGGTATTTACCGCGTTGAAACGCTGAATAACCGCCAGGGTAAGATCCACAGCGGCAATGCGCTGACGCTGACCGCCACGCAGGTAAGCAATCAGAGCGGGCAGCTGGTTGCCACCGGGGCCCTGGCCCTTCATGCCGCACAGCTGGATAACAGCACAGCAGGAACGGTCAGTAGCCAGGATGCACTGAGCGTGCAGGCGGAGCGGCTGAACAACCGCGACGGCGGCCTGCTGCTGGGCAGCGGGCTGACGACACTCACCGTGCAGACACTGGATAACACCGCTGGTCGGCTGCAAAGCGCCGGTGCGATGACATTCAGTGGGCTGAATACGCTGGATAATCGCCAGGGTCGTATTCTGGCTAACGGCGCGCTCAGTTTTAATGCCGGTGCCGTGGCTTCTGCCCTTGCGCTACTCAACCAGGGCGGCACCATCCAGAGCGGCAATACGCTGCACCTCAATACCCGCACGCTGAACAATCAGGGCGGCATGCTGCAAAGTCAGCAGGCCCTGACGCTGGCAGTACAAACGGACTATATCCATCGCGCGGGCGACACCCTGAACAGCAACACGGCAGTTACGCTGACCGTGGCCGGTGTGATGACCAACCTCACCGACTGGCTGCTGCCCGGCAGCCTGACCATTAACAGTACGCATCTGACCAACCGCGGATCGCTGGTGGGGAAAGTGCTGCGGCTGACAACCGGCATGCTGGTCAACGGCGGGCGTCTGGAGGCCGACCGGATGACGCTGAACGTCGACAGCCTGGATAACGCGGCTGCGGTAATGGGTGATGAGATAACGATCCATGGCCGGATCGTCGATAACCACGGCGAGGCGGCAGCGATCGCCGCCGTACAGGATCTGGGTCTGCATGCGACGCAGCGCATCACTAACCGCGACGGATCGCTGATTTACAGCGGAGATCGTCTGCATCTTGGCAGCGGCGATCTGATCGAAAACCGCGCCAGCTTTATCGAGGCCGATGGTGATATCACGATGGAGGCCCGCCGTCTGGAGAATCTGCGCGAAGGGCTGGAAATTGAGCGCGACGCGGAGAAAAGCGAATACAAGTGGCATCGGTATAACTACTACTGGCGATCGTATGGATCGGAAGTCGGTACCGATAAAAACACCATGGCACCGACGACACAGCAGCTGACGTTCCGGAATGATGATGCGGTGCAAAACAACCGTTACGGTACGCTGTTAGAGATCGATGCGGCAGGAAAGCGGGCCAAAGTAAGGGTGAAGTTTGACCAGGGGGCTGTGACCGAAATTTGGGTGAATTATCTCTCTCTGGTCCCCCATACCGACGGTAGCTATGCCATGACGTTTTATGAAACGCGAGGCTTCCGGCAAAACAGCGTGCCAACGCCTTATCACAACACATTCTGGCGTGAACACGATCGCGGGCGTCTTGAACAATGGGACCCTGAAAGGCATCTGGACATCTTTGATGCGCCGTTTGTAGACGATTACAACAACCTCCGCGAGCGTTCCGTTACCGGTACAACATCGCGCGACAGGCTGATCTCGGAAGGCACCGGCGCACGTATCCTGGCGGGCGGCAGTATGGCTCTGCATATCACAGACAGGCTGCTGAACGATGCCAGCACCCTTACCGCCAACGGCAATCTGTCTATCGGCGGCGGCGGGACGGTGGAAAATAAAGGCTATTCGGTTAACGAACGCCGCCAGGAATACATCGTTGACCACTACGATCGTAATACCAAACACTGGTATCCCACTTTCAATCTTGATGAAACCACGGCGCTGACCACTATTGACGGCATCATTACCGGCAACGGTAACGTCACCATCAGCGGTGCCAGCATCAGCAACACCACGGTCAATCAGGCGCAGATTAGCAGCGTGGAAGCGGCGCTGAAGGCGGCGGAAGCCGAACGCGCCGAGTGGCAGCGCAATCCGCTGGCCTTTGAGGTTGAAGGAGCAGGCCGTCAGGAGGGGGAAACGCAGCTTGCGCCGGGCAGCAAGCCATCTGAGACGATAACCTTCCCCGGGCGGCCGCTGCTGCCTGCTGAACTGGCACTCACCGAAAAACAGCATCTGGGTGACGTTGCGACCTCAATACCGAATAACGGGCTGTTCCGCCAGGATACTGCCGCTGGCTCTCCGTTCCTGATCGTCACCGACGAGCGTTTTACCAGCCGCAGCAAATTTATCAGCAGCGACTACATGCTGGAGCGGGTGGGCTACGACCCGTCCCGGGTACAAAAACGGCTGGGCGACGGCTTCTATGAGCAGCGCCTGGTGCGGGAGCAGGTGCTGAAGCTGACAGGCCGCGCATCGGTACGGGGCGAAGACGCCATGGAGCAGTACCAGCAGCTGATGAATAACGGCGTGAAGGTGGCGGAGGCGTTTAGTCTGGTCCCGGGCGTGGCGCTGACGCCGGAGCAGATCTCGGCACTTCAGCAGGATATCGTCTGGCTGGTCAGTGAAACCGTACAGACCGCCAGCGGCCCGCAAACGGTATGGGTTCCGAAAGTGTACCTGGCGCAGAACACCCTGCGGCTGACCGGCGACGGCGCGCTGATCGCCGGGGGGAATCTGCAACTTTCCGCCGACAGCGTGCAGAACGCGGGCAACCTGTTCGCCGATCGGGCGCTCAGCATTGATGCGACAGACTTCCGCCATCAGGGCGGAGAGATAAAAGCCGACAGCATCAACGTGCAGGCCGACAGTCTGTCGATAAGTACCAATCTGCAGGATGCCCTGCGCCAGGCAACGATGAGCGCCGGGGATATCTCTTTGAGCGGTAGCGACATCAGCCTGCAGGGCGCGAAGCTGGATGCCACGCAGAACCTCAGCCTTAGTGCGCGCAACAGTCTGGATATTTCGGCGGCGAAAAGCAGCCACACCGCCAGCCTGGAGGTGATCTCCGGGGCGATGGGTAATCGTAATACCGGCGTGACGGAAGAAGCCGGTAAGCGGATGGCGCAGGTGAGCGGCGAATGGCAGCAGGCACAGGGCAGCCAGCTCAGTGCCGGGGGCAACCTCAGCCTTCAGGCCGGGAAGGATATCACCCTGCAGGGCAGCCAGGTTAAAGCCGGAGAGCAGCTTGGCGTGCAGGCGGGCGGCGATATCAAACTGCTGGCGGACAGCACCAGTAATAAAACGCAGCTGGAGGCCGGAGCGCGTACCACATCGGTCAGCAACAGTCGTGAAGAGGAGCGCCTGCTGCTCAGCACGCTGAGCGGCGACAAAGGCGTGAGCCTGCATGCGGGTAACACGCTGCTGGACGCAGGCGCACAGGTTGACAGCACGGCAGGCAGCATCGGATTAAGCGCCAACGATGTGACCATTAAAGAAGCGCATCAGCAGACGCAGGATCTGGACAGCGAACGACGGGGCGGAGGGAAATCCAAAAGCAGCCGCGTGGTGGACTCTTCGCGCGATGAGGTCACGGGCAGCACCTTCAACGGGCGTGATGGCGTCACCGTTATTGCGCGTGAGGGCGATATCACCGTCACCGGCAGTACGCTGCACAGCGAAACAGGGGGCATTGCGCTACAGGCGAAGAACGATGTGCTGCTGAACAGCGCCACGGAGCAGCAGTCGGAATACGTTGAATCGCACTCGCAGAAAAAAGGATTCCTGAAAAAATCCGCCACCCACACGGTGCAGAACGATCGCGTGACGCGTGAGCAGGGCACCTTGCTGAGCGGCGACACGGTTAGCGTGGTCGCCGGGAAGGATCTAACGGTCAGCGGTTCGGCGATTGCCGCCGACCGGGACGTGGCTCTGCAGGCCGGTAACAACGTGGATATCCGCGCCGCAACGGAAAGTGAATCCCACTATCTGCTGGAGGAGAAGAAAAAAAGCGGGCTGATGGGCAGCGGCGGCATTGGCTTCAGCGTCGGTAAACAGTCCACGCGCCATGAGATCGATGAACAGGGCACCCGCCAGAGCCAGAGCGTCAGCACGGTGGGCAGCAGCCAGGGCAGCGTCAGCATTACGGCGGGCGATAAGCTGCATATCGGCGGTGCCGATCTGGTGGCAGGGAAAGATCTGACCCTGAGCGGCGACAGCGTGCAGATCGATCCGGGCTACGATCTGCGCAGCCGCAGTGAGGCATTTGAAACGAAGCAGAGCGGGCTGAGCGTGGCGCTGTCGGGAACGGCAGGCAGTGCGCTGAACACGGCGGTCAGCACCGCGAAACAGGCGAGGAAGGAGAGCGACGGAAGGCTCAGCGCGCTACAAAATACTCAGGCTGCACTCTCCGGCGTGCAGGCGGCACAGGCGCTGGAGCGGGACGGGCTGGTGACTGAAGCCGCGAATGCCGGCAACGCCGCAGCCGGTCTGCAATCGGGCGACAACGGCGCGGCACAGGGTGCCACTAATACCGTAGGGATCAGCGCATCTTACGGCAGCCAGTCGTCGAAAAGTGAAACGCGCAGCGAAAGCCGCCAGTCGCAGGGCAGCACGCTGACTGCCGGGCAGAACCTGTCGATCAACGCCACCGGGAAAAATAAAACCGGCGGAAGCGGCGACATCACTATCGGCGGCAGCGCGCTGAAGGCGGGCGGCGGGATGACGCTGGATGCCGCGCGGGATATTAACCTGCTGTCGGCGCAGAACACCGAACGCACCGAAGGCAGGAACAGCAGCCACGGCAGCAGCATGGGGGCGGGCGTGGGCGTGGGGGCTGGCGGTACCGGCCTGAACGTTTCCGCCAGCGTGAATGCCGGTAAAGGTCATGAAAAAGGCCACGGCCTGACGCATACTGAAACCACACTGGATGCGGGCGGCGGCATCAGCCTGACCAGCGGGCGCGACACCACGCTGAAGGGCGCACAGGTCAGCGGCGAGAAAATTACCGCCGACGTGGGCCGTGACCTGACGCTGCAAAGCGAGCAGGACAGCGATCGTTACGATGCGAAGCAACAGAACCTCAGCGGCGGTTTAAGCGTACCGGTGGGGGCGGGTAGCGGCTCGGGTTACCTCACCGCCAGCCGGGACAAGCTGCACAGCAACTTCGACAGCGTGAACGAGCAGACCGGGCTGTTTGCCGGTGACGGCGGCTATCAGATTACGGTGGGTAAGCACACGCAGCTTGACGGTGCGGTGATTGCCAGCACGGCGGATAAAGCAAAAAACAGTCTGGACACCGGTACGCTGGGCTGGAGCGATATCAACAACCGGGCGGACTTCAGCGCGGAGCACAGCGGCGGTTCACTGAGTTCCGGTGGCCCGGTGGGCAAAGACCTGCTGACCAATATGGCCGGTGGAATGCTGTCCGGCGGAAACAACAGCGGCCATGCGGAAGGCACCACGCAGGCCGCGGTCAGCGACGGTCAGCTGACTGTCCGAGACGGAGAGCATCAGCAGCAGGATATCGCGGAGCTGAACCGGGACGTGGAGCACGCCAACGACGGCAGCATCAGTGCGATCTTTAACAAAGAGAAAGAGCAGAAACGCCTGAAGGAAGCGCAGCTGATCGGCGAGCTGGGGATGCAGGCGATGGATATCGCGCGGACGCAGGGAGAGATAGCGGCGCTGAAGGCGCAGAAAGATCCGGCCGCGCTGAATGCGGCGAGAGAACAACTCGCTGCCGGGGGCAAGCCTTATACCGAATCGGATGTGGCACAGCAGGCGTATAACAATGCGCAGGCGGAGTGGGGCACCGGCAGTAACGTGCAGAAGGCGATGCAGGCGGTGACGGGAGCGCTGACGGCGCTGGCCGGGAATAACCTGGCGGGGGCGCTGGCGAGCGGCGCATCGCCGTATCTGGCGACGGAAATCAAGAAACGCATCGGCGAGGACAACGTTGCCGCCAATGCGATGGCTCACGCGGTACTGGGTGCCGTTACCGCCGAACTGAATAACCAGTCAGCGCTGGCCGGTGGCGTGGGCGCAGGCGGCGGTGAGCTGACGGCCCGTTTCATTATGGAGAAGCTGTTCCCGGGTAAACAGCCGTCGGAGCTGAGCGAAAGCGAGAAGCAGCAGGTCAGCGGCCTGAGCCAGCTTGCGGCGGGAATTGCCGGAGGGGTGGCGTCAGGGGATATCTCCGGAGCGGTAACCGGTGGTCAGGCTGGTAAGAATGCGGTTGAGAATAATGCGCTGCTCCCTAAAGGTAGCTGCACTCCTCTGACGTGTAAGGATATTGTTGATCCGTTTTCAGGCGGCGGCGGGGGGATTGCCGGAGGAGGAGGTCGAGGTGGAGGAACTTCTACTAAGCCAAGTAATGCAACGAGTTTACCTAAAGATACGATTCGTTTTATCGAAGGTGTTACAGTAAAAGATATAAAAACAGGACAAACATTTTCTGGAACTGTGGATTTGAAACCCACACTAGACAGAATTGCTAATGGTGGAACCTACCCACATAGAAACGATGGTTCAGTATTTAAAAACCTACCTGATCGTACAACAGGAAAATCTGGATTGCCCACACAGCCTATGGGATATTATAAGGAATATGTTAATCCAACCCCGAACATATCAGGCCCCGGTCCACAACGAGTCATTGTCGGGAAAAATGGTGAGGCTTATTATACGAGCGATCACTATAAAACGTTCATAAAAATAAGGTGATGATGTGACTAGTGTGTTTAAATTTACAGATAAATCTGCATGTTATTCCTCCAGCGAGGCCTTTTTAGCTAGAGTTGATCCTGCTATTGTTGATGCTGATGAGCTGCTAAGATCTCTTTATTATTTACTTTGGTTTCCTGGGTATTTTGGTTTTAACTGGAATTCTCTTTATGACTGTTTGCGTGATTTGAATTGGATTATTGAAAAAAAGGTGGTGATCGTGCATGAATCATTGCCTTGTATTCCTGATTCTGATTTGTGTATATATTTGGGGGTATTAAAAGATTCAATATTAGATTGGAAAGATGATGAAACTCATCAATTGGAAGTTTTTTTTCATGAAAAAGATAAAGAAATGATAGAAAAATTATTTTTATCTTGTTAAAGATAATTTCGCGTTAAGGTTTTGGCCAGAAAATACTTATGATTCTTGGCTATCTTTCTTAACTTATATTGTTGTTGAGAATAATTTCCTGGGAGCCACATCATCCGACAAACTCGACAGGGCTGTGGAGAAAATCAAACAGGGAGATAAATCACTGGCTGCGGCTAATGAATTGCTGAAGCTGGAAAATGCCGATAAACGTAGCGATGCATTAGTCTCAAAATTCACTAAAGACCCGTCGCAGATGAGCAGCACTGAGCGGGCTGAACTGGCGGGCTATCTAAGAGTTTATGCGGCGAGATGGAGAAAGAATATGGTCCGGCAGTATCGGAGGAACTGGTTAAAGGTCTGCTGTCGGGACAGGATTACATCAAACGAAATCCGGATTCTGAAGCCATGAGTAAGGCTCCGTCGGTCATGAATACCTGGGGTTATCATAAATCTAACGCCAGCATTGGTGATGCACCGCTGATGTTTGGGGGAAGTGTGCTGGGTACGACGATAAAAGAAGGGAAGTGACAACTGAGCAACTAAAACCAGCTATCAAAGAAGGTAGTGCTGAAATAATTAGGGTTGTTACAGGTTTAACTGTAGGAGCAGTCACCGGCTATAAAGTTCAAGATAAGTTTGATAATACAGGTAAAAAATGGGGAAGATTAATCTTAAGGATTTGGCTAAATTGATTTTTTTCTGTGTAAGTATATTGCATGTTGCCGTAATACTCGGTTATCTATTGGCTTCATTAATTGTCTATTTCAAAATGGATATTTTTGATTTTGATTGGAGAGAGGTTTTTTCTGATACATTCAGAAAAGGTATTGCTGGCGGACTAATACTTGGCTTTGGTATCTGGATTAAAGGCATACTACAAGAACAAAAAAACCAATAAACATCAACCAAGTAAAGCACCAATCCCGGCCACCAAGCCGGGATTTTTTTACCTGTCACTCAGTCATGGGTCGCATTATCAATTGTCCGCGCTCAACAGTCACAGTAATCGGTACATCTGTCGCAAATTCAGGCGGCGGGATGACGTGGACGCCGCGCGGGATTTTAACCTGCTGTCGGCGCAGAACACTGAACGCACCGAAGGCAGGAACAGCAGTCGCATCAACCTGACCCCAGCCCGAAAATCAATCAGAACGTCACCGGCGTATTCACCCACAGCACCTTCGCCACCGACTTCCCGCTGTTACGGTAGCCGTGCGGTACGTTGCTGGGGAAATAAAATGAATCTCCGGCGGTAAGGGTGTATGTCTGTTCGCCTAAAGCCAGCTCTATTTCGCCTTCCAGCACATAGCCCATCTCTTCGCCGTGGTGCTCAATCTGCCCGTCGCTGGCCACGCCCGGTTCGATAATATGAATATTGCCCTGCAGCAGGCTGCCTTTGTGGTGATGAGTCAGGTTCTCCAGCTCAATGCCGCCCTTTTTGTTGCGGGCAACAAAGCGTTTGCGCTGGCGCTGATCGGGCTTCAGTACCGGGGAATCCGCCACCCAGCTCTCGGCCATCAGATCAGATATATTGGTTTCCAGCGCGCTGGCCAGCCGGTGCAGCATCGCCAGCGAAGGCGAGGCCACGTCGTTTTCCAGCTTGGAGAGCAAACTCTCCGAACAGCCGACCTTCAGCGCCAGCTGCTTCAGTGTAATCTCCTGCGCTAAACGCGCATGGCGCAGGCGCATGCCCAAATCAGGTAAAACAAAGCCACCGCTATCGCCGTTTTTTTTCATAAGTGTTTATCTGCAACCCTTCAATCCGTAAACGCCCGGCATTCTGCGGCCGGGCACTGTTGCACTGGCCAAACAGGCCGGTTATTCGGTCACGCTAAAGTGCACTTCCTGCGGGTTCAGGCCGTTGATCGGCACGATATCCTGCGGGCAGGCGGACATAACCACGATGCAGTCCAGTTCAGCACGGATCTCTACGTAATCACCGGATTTGCTGACAGTTGGCAGCCAGGAGATGGTGTAATCCGGGTTCACCGGCGTGTTCATCCACAGGTTCAGCGGCTGCGGCACTTCGCGCGCGCGCAGTCCGATGGCGTTCAGCGCCAGGCGCATGTTATCCGCGCAGCTGTCATGATACTCGGTGATGCCCATATTGCTGTAACGATACAGATCGCAGGCGGCAATCATCGTGTCGTGCACGCCCGGCGAGGTATCGGTCAGCAGGGTGCCGATGGCGCGGCGCTGGTTAGTCACCAGCACATCGCCCGGCTGCGGGATGATTTTATTGATAAAGGCGCGGGTATGCTCCATCGAAGAGAACTCGCTTAAATCCGCGCTGTTAAACAGCCAGGTATCGCACACCTGGCTGCCCGGGGTGTTGATGATGCGAATAACCTGCCCCTTGCTCAAGCGTACCGCGCGGCCACAGCGGGCTGGGACGGTGTACAGTTCGCCGATAACCGGCGTGCCGTCTGCGGAGATCGGTTCGCCGATGGTGGCGTTGGTGCCCAGCGCGCTGCCGTTATCTTTGTCGCAGCAGGAAGGATAGGTATGGGTGCTCATGGGGTAACTCCTGTCGTTTGATTGGCCAGTTCTGTCAGGCAGCAGGCAAGTGCTTTTGCGCCAAGGTACAGATACTGAGGGTCGGTATACTCAGCCGGGTTGTGGCTGATGCCTTTATGGCTGGGAACGAAAAACATGCTGGTCGGGCAGTGGCTGGCCAGGTGCATCGCATCGTGAAATGCTCCGGAGGTCAGCGTTGCCGTCGCGATACTCAGCGCGTCGTTGCAGGCGAACTGCTGTGCCAGTAGTTGCGAATGAAACGCCACCGGCGGGTTATTGAATACGCAGGCCACCTGCACGTTATCGGCGGCAATCTGCTGCATCCAGCGGTCAAACTCGGCCAGCACCTCAGGGTCGGCATGGCGGAAATCGAGGGTAAAAGTCACCCGTCCGGCGATGGTGTTGATCGCGTTGGGTTCCACTTCCCAGCGGGCGAACGTCAGGCGCAGCTCGTCTTTCGGCAGCGCTTCTGCACGCTGCTCCAGCTGGCTGACGATACGGCGGGCGAGGGTCATCGCATCCTGGCGGTCGGCCATCGGCGTGGTGCCGGCGTGGGCCGCCTGCCCGATGCAGGTCACCTGATACCAGCGCACGCCCTGAATGCCCTGCACCACGGCCAGCGGCAGTCCGGCCTGCTCCAGCACCGGTCCCTGCTCGATATGCAGTTCGATAAACGCGGCCATTGGCACGGCGCTGCGGTGCGGCAGTGCGGGGAAACGCTGATGGCAGCGGGTCAGCGCCTCGGCCAGAGTTACGCCCTGCGCATCCTGATGGCTGAGGTAATCAGCAAGACGTTCCGGCTGTACGAAAGCGCTGGAGCCCATTGCGCCGGGCGCAAAACGGCTGCCTTCTTCATTCATCCACACCGCGACCTCAATCGGGCGCAGCGTCTCAATCCCGGCTGCCGCCAGCGCGCTCAGGCACTCCATTCCGGCCATCACGCCGTAGCAGCCATCGAGGTTGCCGCCCCCGGGTTGAGTATCAATATGACTGCCGGTGACCACCGGCGGCAGATCTTCGCGGCCCGCACGGCGGATAAACAGGTTGGCGCAGGCATCAGTAAACACCTCGCAGCCGAGGGTGCAGGCCCAGTCTATCAGCCAGGCTCTGGCATCCAGTTCAGCTTCCGACAGCGCCTGGCGGTCAACGCCGCCGTTCTCCAGCGCGCCGAAGCGGGCCAGCTGCGCGAGTCGGTCCATCAGCCGCTGCTGGCTGATGGCATTAGCGGCGCGCAGCGCGATAGCATCAGGCATGGGTGGCCTCCGCATCATCCAGCTGTAGCGGGCGCTTAAACCACGGCGCAAGAAACGATTTCAGGCGTTCGGTCTGCGGCTGGCGGAACAGCGTGGCGGGCGCGCCGCTCTCAATGACCGAGCCGTCGGCCATAAACACCACGCGGGAGGAAATTTTGGCGGCGAACGACATCTCGTGCGTCACCATCACCATCGTCATGCCGTTGTTCGCCAGTGCTTTAATCACATCCAGCACCTCTTCCACGCGTTCCGGGTCCAGCGCTGAGGTGGGTTCATCCAGCAGCAGCAGCTCCGGCTCCAGCGCCAGCGCGCGGGCAATACCCACTCGCTGCTGCTGGCCGCCGGAAAGGCGTGCCGGGCGCGCCTGCGCTTTCTCCAGCATGCCGACCTGCGCCAGCGCCGCCGTCGCTTTTTTGCGGGCGTCATCGCGCGACATCTTCTTGCCCAGCACCAGCGGCGCACAGACGTTCTCCAGCACCGTCAGATGCGGCCACAGATTGAACTGCTGAAACACCATCGCCAGCGGGCGGCGCACTTCGGCAATCAGCCCGGCGCCGTCGCGATGTTTCAGTTCCCGGCCGGTGCCGCTGTAGCCCAGCAGCTGGCCTTTAATCAGGATTTCGCCTTCGTCGTAGGCTTCCAGGAAATTCATGCAGCGCAGCGCGGTAGTCTTGCCCGAGCCGGAAGGGCCGATCAGGGTGACGATCTCCCCGGCATTGACGGCCAGATTGATGCCCGCCAGTACCCGGTTGCTGCCAAACGATTTGCCGACGTTGCGTAATTCTAAAATCGGTCCGTTACTCATCATCTTATCCCTCTGTTGCCTGACGGCCGAGCAGCCGCACACCCACGCTGACACCCTGCGCCAGCAGCCAGTAGCTGAGGATCAGCAGGGTGTAGGGCACGATGTAGGTATAGGTGCTGGCGACGATCTGCCCGGTGGTCATGGTCAGCTCCGGTACGGTAATAATTGAAGCCACTGCGCTCTCTTTAATGGTCAGAATGAACTGGTTACCCAGCAGCGGCAGGCTGAACCGCAGTGCCTGCGGGGCCTGGATATGCCAGAAGCTCTGCCAGGCGGAAATATCGTGAACCTGCGCCGCTTCGAGCTGGCCGCGGCCAATGCTCTGCCAGGCGGTACGGAAGATCTCGCCGAAGTAGGCCGAGCTGTAGATCGCCAGTGAAATCACCGTCGCCTCGACGGCGCTCAGCGTGATGCCCACGGCGGGCAGGCCGAAGTAGAACACCGCCAGCTGCGCCAGATACGGCGTACCGCGGATCAGCCAGACGTACGCGCGCCACGGCCAGAACAGCCAGCGGCTGAGGCTGCCGACCGCCTGCAGGATAAACCCGCCGCAGGCACCGATCAGTGCGGCGCTCAGGCTGATCGCCAGCGTCACACCGAGCGCGCGGGCGAAGTCCGGCAGATAAAGGATGAAATCGTTCATCGGTTCTCCCTGTTCCAGCGCCGTTCAACATAGCTTCCCAGCAGCGCCAGCAGGCTGGTCAGCACCAGGTAGGAGAGGGCGATAGCGATATACACTTCTAACGGGCGGTAGGTGGCGGAGGCCAGCTGCTGCCCCACCCGCATCAGGTCGGTAATCGCAATCACCGACACCACCGCCGACGCCTTAATAACGTCGATCAGCTCGGATATCAGTGACGGCAGCGTCAGCCGCAGCACCTGCGGGATCTGGATATGCCACAGCGTCTGGCGCGGGCTGAGCCCGCAGATCGCCGCCGCTTCCAGCTGCCCCGGTGGAATGGCATCAAAGCCGCTGCGCAAAATCTGCGACTGGTAGGCGGCGGTATTGAACGTCAGGGCCAGCACCGCTGCCATATAGCCCGGCAGCGAGAGTCCCAGCTCGCCGGGCAGGTAGAAGCAGAGTAAAACCTGCGCCAGCACCGGCGTGCCGCGAAACAGACTGATATAGAGACGGGCGAAAGCTCTGCCGACCGGTGAACGGCCGTTTTCCATCAGATAAATCACCACGCCGACGGCAAAACCGGCCACGATCGCCACGATGCACAGCGAGGCCGTGGTCACCGCGCCGTTAAACAACATCGGCAGCCACGAGGTCAGCAGCGGAAGAAATTCGCCCATCATCACTCCTCTTACAGCGCCGGTGCCGGCATTTTGTCCGCCGGAATATCCATCACGAAGCCAAACCACTTCTGCTGTAGTGCTTTCATGGTGCCGTCACGGTTCGCTTCACTGATGCCGTCGCTGAACAGTTTCACCATGCTGGCGCTGTCGGAATCTTTGCGGCCAACCCAGCCAAAGTAGGTGGTCGGGCCTAACATGGGTTTCAGCGTGGTAAAGATCCCCGGACGGGCTTTGATCAGCGGGCCAAGGTTCGCCAGCGACTGGGCAACGCCGTCCAGGCGCTTGTTCGCCAGATCGGCATAGGCCTCATCGAACGACACGTACTGTTTGATCTCTTTGATCCCCGGCTTGCCGCTGGCCTTCAGCTTTTCATTGAACTCCTGCAGTACCTGTAGCTGGCCCGATCCGGCCTGCGAACCGACGATTTTGCCGCTGAGATCGTCCAGCGTGGCAATCGATCCGTCGTTGTCACGCTTAAGCAGCGCAACGGTGGATTCGGCAATCGGCACGGTGAAAGCGAAGTGATCCATACGCTGTTTGTTGACGGTAACGGCGGTGATCACGAAGTCGAATTTTTTGGCATCAAGGCCGGGAAGGATGCCCTGAAAAGGCAGATCCAGCTGTTTAACCGCCACGCCCGGCAGGCTTTTTTGCAGGATGTGGTTCATCAGATCCACGTCGTAACCGACGATCTTGCCATTCTCGACCGACTCAAACGGCGCATAGCGCGCCTCGGTGGCGATGGTGATCGCCTTGTCGGATTTAATGCGATCCAGCAGATCGGCGCTGTGTGCTGCCGCAGAAAAGAGCCCAGAACACAGCATGGCCCAGCAGAGAGAACGTGTTGTTTTAAGTTTCATGATGACCGCCCCGGTGAAAGTGGTGTGAAGTGTATTCAAGTAACTTGAATGTAATGACATAAGCATGAAGCGTGCCATCTGGGGCGATGCGATAAAAATGGCGAGAAATAAAGTGGTAAGTAACGATATTTAAACGGGAATTTTTCTTATCGATGTTGGCGGTACTCGACAGAACCCCTCAGTGCCAGCAGGGAAGTTGCCGGCACCGCTGCACATAAAAAGTGCAGGGCGGGCATTTTTATGTGCTGCGGATGTGCAAAATCTGTAGCCGTTGTTTATTCCGCGATGAACCACGGCGAAATAGTGCATGTTTCCCTGCGCGAAAAAGTCCTCAAACCGTTACTCATTCTCAGATAATCAATATATGGAAATATTATTAGTGTGACGAGATGAATTATTTTATATTAACTTTAATATTGAAATATTCTTGCCCGTCTGGAGTTATAACCATGCTAGCAACGCATGACATTGTCGATGTCTTTGTTGACCTCCATCCGACATTACAGCGGATAGTCACCTATCGTACCGGTTCTCGGCAGGTTGCTCAGGATCTGACGCAGGATATTTATTTTCGTATCCTTAATCTGGCTAATCAGTTTCCGACCCACGACGATGCGCGAAATTATCTGATTCGCATCGCGATGAATGCCTCTACGGATTATGTACGCACCGAACAGCGCCGCAGTCAGCTGCTTAAAGGCACCTTCGAGCTGTTTGAAAACTACATGCCTACCCCGGAAGAAAATCTGCATTACAAGCAGAAAATCAAAGAGATAGATGAGGCTCTTTCTTCACTTCCTGAAAAGTCTCGTGAAATCCTCTACATGAGCCGCGTTGAAGGCATGACCCACGCACAGATAGCGGAGAAGCTCGGTGTGTCCCGCAGCCTGGTAGAAAAATATGCGGTAAAAGCGGTGCTGCACTGCCGGGAAGTTTTACTGAAGAACCAGTCATAATTTAAAATAGATTATCATTCCCTTCTTTATTTATTCTCTGCCGACTTTATTCCCCCCGGTAAAAATGAAATATTTTCACTTTTTTAATTCATTTAATTTTATACGGGCGTAAATAATCGCCACCGCCGCATAACGACGATGACGATAGTTTTATATTATGCCTCAGCTAAACATTGCGAATAGCAAATGACACTGGCACCACTAATTCCATTCTGTCCGATTGCGTAAATGCGCTGGCCGGCGGTTTTGGCAGCGGAGATGCGCGCTCCAGAAGCTGTAGTGACTCTCGATCCAGCGTCGCATAGCCTTTACTTTTCTCAATGGCGGTTTCCAGCACGTTGCCGTCGCGGTCAATAGTAAAGCGCACCATCACCGTATCCTGCTGTTTCATCCGCAGCGCATAGCCGGGATAGCGTTTTTCACGCTGAAGCTGGGCGAGAATCAGTGATTGCCAGCTCTGTTTCGCCGAGGCGGCCTGATTACTGGCGGCGCCGACCTGCGGTGCCTGATTCTGCCGCGAAAGCTGCTCGCTGCTGTTGCTGCGCATTGAGTCTGGGGTGGTGACCGGGGCCGGTTTTTTCACCTCCACCTTTTTCGGCAGCGGTTTCACCTCACGCGGCTTAACGGTTCGCTGCGGCTTGGGTGGCTTTGGCTCTGCCTTCGGCTGCGGCTTACTGTCGTGTACCACCGCTTTGACTTCGGCGTTTTTCACCTCTTTCTCCGCCGCGTCCAGCTTAGCGGGGGAAGGCGGCGGTGCCGATTCGTCGGGCTGGCTGGCCTGCTGCGCCACGCTTTCCTGGCTGGAGATCTGCGACGTGGTTGGCATCACCGCCATGGTGATCACCATCGGGGCCGCTGCCGGGCTGGGCATCACCATCGGTGGTGGTGCCGGTTTCCACAGCAGGTACATCAGCACCAGCAGATGGGCGGTGACCGCCAGCAGAGGACCGGTTGACCACAGCAGCTTCTCGCCGCGCGGTTTCGCGGGCGGCGGCAGGGCGTTATCAAGAATAAAGCTGGTCATGGCTTGGTCCCCGCTGCCTCTCCGGGCAGGCCAATCAGCGCCACTTTGGTATAACCGCCGTCGCGCAGCAGATCCATAAAGGTCATCAGCCGGGCGTAGTCGATATCTTTGTCTGCCCGCAGGAAAATCCGTGCGTCCTTGTCGCCGTGGGTGCCGCTATCCAGTTCGGCGATAAAACGCGCCCGGCTGACCGACTTATCGCCGATATACAGCTGGTTATCGCTCTTCAGGCTGACGGTAATCGGTTCCGGCGCGGGCGTCGGCTGGCTGGAGGTGGTCGACGGCAGATCCAGCGGAATATTGGCGGTGGAGAGCGGTGCCGCCACCATAAAGATGATCAACAGCACCAGCATCACGTCGATAAACGGCGTTACGTTGATTTCGGCCAGCGCGTTCAGATCGTCGCCGTCAGCGGGTTGAGAGGAAAAGGCCATCGCTATGCTGCGCTCGTCAGAAGAGGGTGGGCGTTCTGTTCCAGCGCATCCAGATCGTGGCTGAGCAGGCACAGGGTCAGGGTCATCGATTCGGCCAGCAGCAGGCGATAGCCGGTAATCAGTCGACCGATCACGTTGTAGAGGATCACCGCCGGGATGGCGACGACCAGCCCCAGCGCAGTGGCGAACAGCGCCTCGGCAATACCCGGTGCCACCACGCTGAGGTTGGTGGTCTGCGACTGCGCGATGGAGATAAAGCTGTGCATGATGCCCCACACCGTGCCGAACAGACCGATAAACGGCGCAACGGCGCTGGTGGTGGCAAGGATGCTGGCTCCCCGGGTAGCCCTGCGCGCTTCAGCCGCTTCAACGCGCTGGATGCGGGCGACAACCCGGTCGCGCAGCGCCTGTAGCGCCTGAGCTGAGAGGTGGCTATCTGCACGATCCAGTTCAGTCAGTGCCACCTGACGCATCTGTTCGCAGCTTTGCGCGGAGAGTTCGCCACACTGGTGCAGCGAGCGTTTACCGGCCAGCAGCGCGAGATTTTTTCTCAGGCGGCGACCGCGTACCAGCAACTCAAGAGTTTTGCCGGACCAGATACTCCAGCTGAGTACGGAAGCGAAAATCAGGATCAGGATCACCGCTTTCACTATCTGGTCGGCGTGGTGATAGAGGGCGAGCGGTGAAAAGTCGGTCAGCACCGGCGGCTTCGCGGCTGCGGTGACGACAGTTTGTGGCGTGCCTGAAGTGGGTGCAGCCCCGTGGGACTGTGCCACATTGCTGGATGTAGGAGGATTCTGCGACTGAGCTGAAATCTGAGACGGTACGCGCTCCGTATTCACCGACCGGTTCTGACTCTGTGCCTGTACCTCAGTTCGATCGGCCGTCTGCACAACAGCCTGTTGTTGAGCCTGGTTGGTAGCAGGAACCGCCGTTTGTACCGTAACCCGATCGCTGGCGGAAACCGTATCGACCGGCGTGGCCGGTGTTTCGGCCTGCACGGTCGTCGAGGCTGCGAAAGTTAATAGCAGCGCCAGGCCGACGCCGACGCGGATTTTTGCCGCACCCGACGCGTCGTCAGATTTTTCAGAATTGGTATGCACGCTCACTCACTCCTCACCACACTGGCAGAAATCATTCGGGAAGCCGCAGGTCAGCAGAGAGCACAGCGGCGATATGAGGAAAACGACCCTGCCCGCCGTTTTCATCACTCGCCGCGGCAAAATAACGCGATATTTTTAATGTCGTATGATTTGTGGTGTTTTTTTCTACATGAATCGTAATAGTTAGATGATTGTGCTGATTAGATCCGCCTTCAGCGTCAGCACCTTTATATCCTGTTGATTAACCGGCGGCAGAAAATATTTTTCACCGTCGCTGCGAATAATCCCTCGTTCAGTCGTTTCTCTCTCGCCCGGCCCCTGAGCCGGTCTTTCCTGAATGCCGCCCGGCGGTGTTCTGATATGTCATGGCACAGCCGAGAGAGGATAGATTTTGACTACGCAGTTCACGCCACAACCCGCATCGGATAAGCGCGAGCCTCTGGCCGATATCGCTTTTCCCACCGGCACCTTCACGCTGGATAACGGACTGACGGTTATCGTGGCTGAAAACCGCGACGTGCCGCTGGTGTCGTATCAGCTGATCTACCAGGTCGGTTCTAAAGACGAACCCGCAGGGATGACCGGTTTCGCCCATCTGTTCGAGCATCTGATGTTCGAAGGCAGCGAGCATGCGCCCGGCTCGTTTCTGGAACATATGACCCGCGCCGGGGCCACCAACCTCAACGCCTATACCAGTACCGATCGCACCACCTATCACGCCACGCTGCCGACCGGGTCGCTCGACTATGCGCTGTTTATGGAGTCGGACCGCATGGGGCATTTCTGCGACAGCATCAGCCAGGCCTCGCTGGATCAGCAGCGGCGGGTGGTGCTCAATGAGAAACTGGAAACCGAAAGCGGCCCGTACGGCAAGCTCTACGAGTTTAAATCGCGGGGCTGCTTCCCCGCTGAACACCCGTATGCGCATACCGTTATCGGTGAAAAGGCGGATCTGGTCTCCGCCACGCTGGACGACGTGCAGCGCTGGTTCCGCAAATACTACACGCCGTCCAATGCGGTACTGGCGCTGTGTGGGGATATCGATCTTGCCACCGCGCGGGAAAAGGTCAGCCACTGGTTTGGCGATATCCCCCCCGGCCAGCCGCTGACCCGGCCCGACAGCTGGATCGCCGATATCACCCCGCAGCGCCGCGATCGCTATCAGGCGAACGTTGCCAGCGGCACGTTGCTGCTGGTGTGGAATATTCCCCAGGCGGGCAACCCGGATGCCACGCTGCTGTCACTGGCGGCGGATTATCTGGCCTCCGGCCTGTCGTCGGTGCTGGTAAAAAACCTGGTGTACATCAGGAAAACAGCCAGCAGCGTGCAGGCCGAAGTCGCCGACGGTGCGCTATGCAGCCAGTTTATTCTCAGCGCCACCGTCGCCGAGGGGCAGTCGCTGGCCGCGCTGGAGCAGAGCCTGTTGGATGAGCTGCACGCTTTCCTTGCGCAACCGTGCGATGGCCCGCGCCTGCGCGAGGTGAAAAACGATGCGCTTAACCTGTTCCGCGACAGCTATAAAACGTCGGCGCAGATTGCCGCGCTGCTCTCTGTCAGCCGGGTCACCTTGGGCCACGCCGATGCTTTTCGCCAGCAGCTCAGCCAGCTGGATGAAGCATCGCCTGACGATCTGCATCAGGCCGCGCAGCGCTGGCTGAGCCGCCCGCACTACACGCTGGAAATTGCCCCCTTCAGTGCCAGAACCGATGAGTCGGCCACCGCCGCGCTGCGCACGACACCGCCAGTAATTCAGCCTCCGGTGCCGCTGGTGCTGCCGCAGGCGCAGCATGCCCGGCTGGATAACGGCGTCCGGCTGGTGCTGCTGGAGCGCCACGGTCAGAACGATATCTATCTCGACCTGCTGCTGCCTGCGGTTGCACTGCCGCATCCCGGCCAGCATCAGCTGCTGAGCGAACTGCTTAACCAGGCCGGAGCCGGTGAACGCGATGCCTTTGCCTTCAGCCAGGCCTGCCGCGATCTGGGCAGCCGCATGGGGCTGCGCAGGCGGCTGCGTCATCTTTCCCTGCTGCTTGCCTGCCGCAGCCCGCAGCTGCCCGCTTCGCTGGCGCTGCTCAGCGATCGCCTGGCAAGCAGCGTGCTGCTGGAGGCCGATTTTGAGCGCCAGCGCACTATCCAGCTTGATGCGCTGACCGAACAGCAGCAGGTGGCCAGCGCGCTGGTTGATCGCGTTCTGCCGGGCCTGATCTATCCCGCAGGCCATCCCTGCCGGGTGCCGGGCGGGCCGGAAGGGACGTTTGCCGGGCTGGCACAGACCACCTTCGACGCGCTGACGGCGGCGGTGCCGCAGCTGCTGAATATTCAGGATGCGACGCTGATTGTCACCGGCGACACCACGCTGGAACAGCTGCTGCCGCTGCTGAATGTATCCGTGGGGCGGCTGGCCGGGCTACCACGGGATACTGTTGCCGTACCGCAGGCCGAACAGCCGCCGCGGCCGCGCATCTGGCTGCTGGATATTCCCGGCGCGGAGCAAACCGCCATTGCGGCGGCCTCGCTGCTGCCGGGCGTCAGCGGCACCGATGAAGCCGGATTTGAGCTGCTGAATGCGGTCTTCGCCAGCGGCTTTACCTCCCGCATTAACCTTAATCTGCGGGAAGACAAAAACTGGACCTACGGCGCGAAAGGGCGGCTGATTAACGATTATCAGCAGCGGGCGCACTACGTACTGACCGAAGTACAGGCGGATCGCACCGGTGATGCGATTCGCGAGATCCTGGCGGAATACCGGGCGCTGATCGCCGAGCGTCCGGTCACGGCAGACGAGCTGGAGGAGGTGCGCCGCACCAGCCTGCTGGGCTTCAGCAGCAGCGCCGAAAGCCTACCCGGACTCAATAACATGATCTCCTGGCTGGCGCGCAGCCAGCTGGCCGACGACTTCTGGCAAAGCCACCAGCAGCGCATCGCTGAAATCACCCTGGAACAGATTAACGACCTGGCGCAGCAGCTGTTTTCCCCCGAGCGGCTGACGTGGGTGGTCGCCGGGGATATCAGCCTGTTCCGGGATGAACTTGCTGCGCTGTTCCCCGCTGGATTGCAGTTTATCAACGACGGCGGCGATGCCCTGTATGACTGAACAACGCCGCTTCATTACACCTAATCTTGTTCCAACATCATGGAGTAACTATGTCTGACCTTATTACTAACCTGACGGACAGCACGCTGGACGACGCCCTGAACCATGCTTCCCAGCCGGTGCTGCTGGATCTGTGGGCACCCTGGTGCGGCCCCTGCCTGGCTATCGCTCCGCTGCTGGAGAAAGTGGCGGCGGCAACCGAAGGGCAGCTGACGGTGGCCAAGCTGGACGTGGAACAGTATGAACATCTGCTGCCGCGCTTCCGCGTGCGCGGCATCCCGACGCTGCTGCTGTTCCGCAACGGCAGCGAAGTAGCACGCAAAGTGGGCGTCGATTCCCTGTCCGATCTCAACGGCTGGCTGCGATCGCAGGGGATCGCCATTGAATCCGAGGGGGAAGTGGTGGTGCCGGAGGTGCAGCCGTGGTCGTCGTTCTACGGCGATGATGCGCTACGGGAATTCCTGACTAACCGCCTGAAAGCGACCGCGCTGGCGGCTGAGATCTCGCACTATGCCTTCCCGCGCCCGCAGGATCTGTTGACCGCGCCTTACGTGCTGGCCGGACAGGAATCACTGGACGTTTTCGAGCGCGTTACCGGTCTGCCGCCCGCGCTGGCGCTGTGGCTGGAGGTGCTCGACTTCGTCACCCCGCAGCAGATCGACGAGCTGATCGCCGTGCTGGCAAGCGGCAAAGCCTACGGTGATGCTCCGCTGCACCTGCTGGTACAGTGGCTGGAGGATGCCGATGTCCGCTGGGCAAGCGTGCTGTCCGCGCCGCTCAACGCGCTGCGCCTGCGCTGGCTGGCGCTGACCCACAGCTATCTGAACGGCCAGCAGACGCCGCGCCAGGCGTGGCTGACGATCCAGCAGGAGGCCAGCGCGCACCACGATAGCTGCCAGAGCGGGCAGGATCTGGAGCAGCATCTTTGTTCGCTGCTGTTTATCCTCTCGCCGCCGTCGGCGCTCAATGATACGCAGGCCACCTTCACCATCCTGCATCACTGGCATCAGATCCAGTTCCACCTGGGGCAGATTAATGCGGGATGGAGCAGCGAGGAGCTGGCGCTGGCCGATCGGCGCTGGGCGTGGATCGAGCCGCAGCTGGCGGCAATCCCGGAAGAGGAATCAGAAGGGGCATTAGAATCACTGCATCTGCAGTGGCGGCAGCAGTCACCCGAGTTTGCCGACTATGTGCAGAAGGAAGCGTTGTATCACGAGGACTTTGCCGCAGGAGAACCGCAGCGCACCCAGCTGTTCAGAGAAAGGTTCCTGCAGCTGCTGAAGCAGGCACCGGACGCTGCATAATCCCCTGAAATAAAAAGCCTGCCCGCGGGCCTGATGCCATGGTTTTAAGTGACCGGTATCAGTCCCGGGGCAGGTTTTTTTCGTGCCGAATTCGGCGCATAAAAAACCCCGAATCACGATTCGGGGTGCAGCAACGGGCGATAACTGCCAACGGAGTAGCCGGTTAGTCAAAGGTGCCGCTAATTGACAGCACAAAGTTACGCGGATCGCCGTACCAGTAGCCGCCGAAAGTGCCGCCGACGGTAGAGTAGTAGGTTTTATCAAACAGGTTATTGCCCAGCAGGGCCACGCTCCAGTTGCGGTTAATGGCGTAGCCGATTCTGGCGGAATACACCGCGTAGAACGCGGTGTTGGCGTTGTAGTTGCGGAGCGTATCGGTTTTCTCGTCGTACAAGGTGCCGAGCTGTTTGGTTTTGCTCTGTGCCTGCACGCCAACGCCAAAGCTGAACTTGCTTAAGGTTTCCCCGGCATCGTTAAACTGGAAGTCGTTCCACCATTTGATGGTGTGCTTTGGGGTAAACGTCGTAATGCTGTCGTTAAGGCCATCCGGCGATGAAGACGCTTTATTAAAGTTGTAGGTGTAGCCCAGCGAGGTCTGCCACCACGGCTGCACGCTGCCGGTGATCTCCAGATCCACGCCTTTGCTGATATCCGCTTCCGGCGCGTTGCGGTAGTAGCCCTGGCGTCCGCCGCCCAGATCGACGGAGTTTCCGCCAATCAGCTGCCCCTGATTCACCAGCCTGATCTGATACAGCGACAGCGACGCGTTCAGCATACCGCCCGGCTGGGCGTACTTCAGTCCGGTTTCCAGATTGCTGCCGGTTTCCGGATCGATCTGCTGACCGGAGGGCGAGATCATATTGCTCTGCGGGATAAAGATTTTGGTGTAGCTGCCGTACCAGCTCAGATCGTCGTTAATATCGTAACTGACCGAGTAGTAGGGGCTTTCCCACTTGCGGGTGAATTCGCTGGTGTCGCTCTGGTCGTTAGCGGTGCTGGTATGGGTGTTGCTTTTATAGGCGTTCAGCCGCAGCCCAAGGCCAAAGTGCAGCGGCTTCCACGGAGTGAGCACCAGCTGTGAATACATTCCCCAGTTAATGGAGGAGCCGCTGCTCAGGTAGGCGTAATAACCTGCCGGAATGGACGGTGCCGGTACCGAAGTATCCCAGTTCCAGGGATCCATTGAGGGACCGGTGTTGCCAAACCAGCCGTTTTCCATGCTGTCGGCGTCGGCGGAGGTCATCCAGTAGCTCTGTTTGGAATAATTAGCGCCCAGGGTCAGCTTCTGCGGCAGGCCGAAGACGTCAAACTCACCGGCCAGCGTGGAGTCAAAAGAGAACTGCTTGTTGTTACTGTTCCCGGCATCGGCGGTAATGGGATCGGCTGAGAACAGACCGGTGTCCGGTTTAATATCGCCGGCAACGTTCGAGTAAATCGTGCTGTTGCGCTGATACAGCCCGCTGTAGTTCAGGTTGAAATTCCATTTGTCGCCAATTTTCTGCTCCAGCTTGGCGAAAACTTCACGCGTATCGGAGTCCGACTTTTCCCAGGGGAACACCCACGCCGTTTTACGGCTGAAGTGCGGGTCGCTGCCATCCGAGTAAAGCGTGAGCCCGTTTGACAGCGGCACGCCGCGAATGCGCTGGTAGCTGCCGCCGAAGGTCAGCAGGGTGGAGTCGGTGAGATCGGCTTCCAGCATGCCGTAGGCCACGGTTTTTTCATCTTTTGCGGTGCGATAAAAATGGTGGCTGTCCTTGCGGGTCAGCACGGCGCGGGCGCGCAGCGTACCGGCATCGTTCAGCGGTGAGCTGAGATCCAGCGAGTTTTGATAGTTATCCCAGCTGCCCGCCGAGCCGTCGTACTTTAGCTGAAAGTGATCGAGCGGGCGCTTGCGCACCAGGTTGACGGTGCCGCCCGGTCCGGTGGTGCTGAAGCCGTTAAACAGATCGTCGGCACCGCGCAGGATCTCCACGTGGTCGTACATCGACATATCAAAAGAGGGCGAAAAGCGTTTATTTAAGTTGGTGCCGCCGCTGATATCGATCGGCGATCCGCCGTCGATGCTGGCGCGGGTGATCTGGAAGCCGCGAGAGTAAAATGTCTGTTCGCGCGAGTTATTCCCCTGTTGCACGGTGATGCCGGTGGCCTTTTGCATCGCATCGTTCAGCGTACGAATGCCCTGCTGCTGCATGGTTTCACTGGTGATCACGCTGACCGACTGAGGCGTGTCCTTGACGCTGGTGGCTCCCTTCGATCCGACGGTGAGCATGCTGCCGTTCAGGCTGCCGGAGCCTTCGGTGGCGGTCATATCGGTACTGCCATTCACCCCGACGGCGTTGGTAGCCTGGTCCAGCGCGCCGTCCACCTGGACTGCGCCTAATACCTCGGTTCCGTCGGTGGATGCCGTAGCGGTACTGTAGATCTGGATAGTGTTGGTACTGACGTATTTAAAGCCCAGTGAGGTCCCCGACAGCAGCGTGCGCAGCGCGTCATCCGCCGGGTAGCTGCCGCTGACCCCGGCGCTGGAAAGTCCGCTGGTCAGTTCGCTGGGGGCAATCAGCTGCAGCCCGCTTTGCTGACCAAAGGCCAGCAGCGCCCCGGCCAGCGAACCGCCGCCGGGGATGCTGAAGTTATGCCGCAGTGCCTGGGTGGCGCTGTCTCCGGCGGGGGCTGCCTGCTGCGCCAGCGCGGAGGTACCGCCCGCCAGGTTCCCGCCCAGCACCGCCAGCATCAGCCAGGAGTGATAGTGTTTCGATGCCATAAAGTGTGATTCCAGTCATGAGTTAGTGTTATCTCTGAGTGAACGAATCAGCGGCGAAAACATCGCAACGAAAAACCGGCGGTGAAAAAATTTATTTATACAGCTCCTCCGGCTGAGGCGGGAAATGCCCGGCGGGCAGCGACAGGATGGCTGACAGTTCGTCGGCAATCGCGCTGACGGCCCCTGTAATCAGCCATTTTCCGCCCCCTGGGGCGATCGCCTGGCGCAGCAGGGGATCGATGCGATCCACGCTTAAGCCGGTGATGTCGTCCAGCAGCCGCTGGCGGTAATCCTCCGGCAGCCCCTCGCGCAGCAGTGACTCCTGCTGGCACAGTGCCTCGAAGTCATTGCCCACCGGGCGGCTCAGCCGCAGCTGCTCGATCTGGATCAGCCCGGCCAGTTCCTGTGCGGTCAGAGGGCAGTCGCCCAGCAGGGCATCGCATTCGCGGCGAATGGCACGCACCGCCGCCAGCGTGCTCTCTGCGGCCACGCTCAGTTCAAAGCCCAGCAGGCGGCTGCCCGGCAGCGACTGCATCAGCGGCGTGACGTTGTAGGTCAGGCGATCGACCTCGCGCAGGGCGAAGTTAATGCGCGAGGCAAAGCTGGCGGCCAGCAGCGGATGGATCAGCTGCACGGCTGCATCGTACGGTGAGCCGCTGCCCGGCAGCACAAACCACGCCTTCAGTGTGCTCACCGCCGCCGCGGGGTTATCGATCAGCAGCAGTGCGCCCGCGCTATCGGCCGGTGGGATTGCCGGTTTTTCAGGGGCAGGCACTGCACCGGGCCGCCACTGCGCCAGGCTGTTTTCCAGCAGCGCGATAAGCTGTTCAACGGGCAGCGAACTGCGCAGCAGCAGGGTGGCATTGTGCGGCTGATAGTGCCGCTGATAAAACGCACTCGCCGCCTCGGGCGTCAGCTGTGCCAGGCTGTCAGGGGTTCCCTGGATAAACGCCGGGCGCTTCAGCGGGTGCTGCGGTGGGAAGCTGAGCGCCGGTAAGGCCCATGCCGTGCTGTCCAGATTGTTGAGAACCTGGCGATAATGCTCGCGGTGTGCCTCCACGCTCTCTGGAGAGGTCGGATCGCGGCGCAGCACCTTGCTCAGGTGATGGAAAACCTGTGCGGCGTTCGGCTCCGGCATCTGCATTCTCAGTGCGATGCTGGCTGCGCCAACGTCCAGAGCGATGCCCGCGTCCTGCGACCACAGCCACTGCTCCAGGGTTACTCCGTCGTTTTCACCACCGGCGACCAGCCCGGCGACCAGCTGCGCCAGGCCGCTGTATTCCGGCGGATCGAACTGCGATCCGGCGTTGACGATCAGGCTGGCGCTGAGCAATCCCGGCTGCATTGCCGGAACCACAACGATCTTCAGGCCGTTTGACAAGATCCGCCGTTCGGCAACCGGCGCTGGGGACAGCGGCGCGACGGTAATTGGCGGTGGGGTCAGGGCGGGGGCGGGATCGCGGCGGGCGGCCACGGTAGTAATCGGATCGACGGTGACCACCAGCCTCCCCTGATGCAGCCAGCGCTGCGCCGCCGCCACCACGGTTTCGGCAGGCATTGTCAGTGCCTGAACCACGCGCTGGCGCAGGCCTTCGGCGCGCTGCGGCGAGTGTTCGTGGCGGCCCAGCGCGGCGGCCAGCGTCAGGGGATCGGCCCACTCCGATCGTGACGTTTCCAGCAGCAGCTGCTGGCTGTGCTGGAGCAGGTCAGGGTTCAGCGGGGTGGTGCGCATCTCATCCAGCGCCGCGAGGGCGTGGCGCTCCACCTCGTCCGCGCTGACGCCCGGCTGCAGTTCGATGCGCAGATTGAAATAGCTTGCCAGCATGCCGGATTCCACAAAGGCCGAAATCTCGGTGGCAAGCTGATTATCCACCATCAGCCGCACCACCAGCGGCGACCAGGCGGTATCGGCCAGCACCCCGGCAAACAGCTCCAGCGCGGTGGCATCCTCTTCCCCGAACGGTGGCATCGTCCAGCAGATGCGCAGCAGCCGGTTGTCGATGTGGTCCTCCAGCCGCAGGCGCTTTTCGTGCGCCAGCGCAGGCAGCCAGCGCTGCACGGTTTCCCGCGCTGCGCCCGGTGCGATATCGCCAAACCAGCGCTGCACTTTTTCCCGCGCGGCGTCAGTGGTGACCGCACCCGCGAGGGTAATCACCGCATTGTCAGGCCGGTAAAAACGCTGGCTCCACGCCTGCACATCGGCAAAGCTGACCTGCTGTAAATCGGCACGCTCACCGGCCACTTTATGGGCATACGGATGCTCTGCCGGGAACAGATGGCGCAGGATCGCCCCCTGCACCGCGCCCAGCGGCTGCAGCTCGTTCTCTTCCATTTCGCGGGTGACTACATCGCGCTGCACCTCCAGCGCCTGCGGCGACAGCCCGCCCGCCAGCCAGCCCATGCGGTCCGCTTCGGCAAACAGCGTGTAGTCCAGCGATCCCGGCGGTACCGACTGGAAAAACTGGGTGATATCGGCGCTGGTCACGCCGTTCAGCCCTTCGGCTCCGGCACGCTCCAGGTGGCTGATATAGCTGCCCGGCAGGGTGGCACTGCCGGAAAACATCAGGTGCTCCATCAGATGCGCCAGGCCAAAGCGACCGGCGGGCTCATCCTTCGCACCAGCGCCGTAGGCCAGGTGGACCGCCACCGTCGGTGAATCTGCGCTTTCATGCACCAGCAGGGTCAGGCCGTTATCAAGGATAACGCGCTGGAAAGGGATTTCGGGCAGCGTGGCCGCGAGATTTGGGGCGGTGGTGACGTCGTTCATACAGGCTCCAGAAACAGGGGATATATCGGGAAAGTTCGATGCAGACAGAACGAGTCAGGCAACGCTTTTCCACAATTTTCCCGCACGCTTGTGGATTAACGGCGGCTTGATCGTTCTCTGGGTATCTGGAAACCCTGTGGATATTTGCCATGTCAGTTGATGAACAACCCGCCGCTAACCGCAGCTATAAACTGAACGCGCTGTTTTTTCGTCGGCTTTATACGTTAAGCGCCCCCTACTGGTGCCGTCGCGAGGCCTGGAAAGCATGGGCGATTATGGCGATGCTGCTCTCCTCTGCCGCCGCTTTCAGCCTGGTCGGCGGCTATATCTCCAATCTGGTGGCGGACTCCACCAATGCGCTGGTGGCGAAACAGAGCATCTACTGGCGAATTATGATCTGGATGACTTTCGTGGGTCTGATGCAGACGCTGGCGCTGCAGGTCACCAGCTGGTTCAGTGCCTGGCTGCTGCTGGACTGGCGTAAATGGATGACGAACCATCTGCTTAACGCCTATATGCACAACCGCACCTACTATGAAATTGAGAAAGACGGCTTTATCGATAACCCGGATCAGCGGTTGCAGGAGGAAGTGCCGTCGGTGTGCCAGACGGTAATCGGTGTCCCGCAGTTTATTCTCAGCTCGCTGATGACCATTGCGGTGCAGGCCAGCATTATTGTGCAGGTTTCGCCGGGCATGTTCTGGGCGGTGGTGATCTATGCCGGAGTGAACACGCTGGTCTCCATGTGGCTCTATAACCCGACGATCCGGCAGAGCTGGGATTTGACCGTGGCCCAGGCGCGTATGCGTACCGGGCTGATGCACCTGCGTGATAACGCGGAAACCATCGCCTTCTATCGCGGTGAAAACAGCGAAAGGAAGGGGCTGCACCAGCGGCTGCGAGATGTGGCAAAGGTCAAAATGACGATGATTTTTTACGGCATCCGCATGAGCGTGGTGAATCAGGTGATGGGGCTGATTTTCAGCCTGCTGCCGATCTTTTTTGTCGTACCGCTCTACTTCAGCGGCAAGGTGGCCTACGGCTCGATCGATCAGGTTGGGGCGGCGGCGGCGATGGTGCTCTCCGGCCTGTCGGTGATCTCTAACTTTATTCCCACCATGACCAGCACCATGCCGAGCGTGGTGCGGCTATCCGAGATCCAGGAAAAATTTAACCAGCTGAACGACACCCGAGGAACGCAGAAAGCGGCACACATCCGCCATCGCGAAGGGGAAACCGTGGTGCTGGAACAGGTGGATGTCGCCACGCCCGGCGGCGAACAGCAGCTGGTGCGCAACCTTTCCCTGCGGGTGGCAGAAGGCCAGCATACGCTGATCGCCGGCCAGACCGGGGTGGGTAAAAGCTCGCTGCTGCGGGCGATTGCCGGGCTGTGGCGGCGCGGCGAAGGCGAGATACAGCTGCCGCCGTACCAGCAGCTGATGTTTATTCCGCAGAAGCCCTACATGATCCTCACCGATCTACGCTCCCAGCTGCTGTACCCGGAACCGGCGGAAAGCGCGGAGGATGCGCGGATCCAGCAGGCGTTTGTTCGCCTTGGCAGGCCGGATTTCCTGGCAAAGCAGGGCGGGCTGGACTGCATTAAAGACTGGCGTAAGGTGCTTTCGTTGGGCGAGCAGCAGCTGGTGGCGTTTGCCCGCATTTTGCTGCGCCAGCCGCGCTATGTGTTTCTGGATGAGGCCACCAGCGCGATGGATGTGGAAACCGAACGCCAGGCCTATCGCGCGCTCGGCGAGGCGAATATTACCTGCATCAGCGTCGGGCATCGCGAAACGCTGATGCAGTTCCATCCGCAGAAGCTGCACCTGCTGGCTCACGGCGAGTGGCGGCTGACGCAGCATCGCGATGAGGCCGCGCAGAGCGCGGATGCCGATTCATTTAATCTTCAGGCCCGGGCGGTCTGATCTTCTTATTTTTCGCAGGGTATCACTGATGGCTGTAATGTTATCGGAACTGAAAAACGATCAAAACCGGCACCGGTTAAATCGCCTGTTCTTTCGCCGCGTGTGGCAGCTGGCCGCACCCTACTGGACCCGCAAAGGAGCGTGGAAATCCTGGCTGACGGTGGGCATTCTCTGCCTGATGATGGGCGGATTCAGCCTGGCGGGGGCGAAATTCACCCAGCTGACCGCCGATGTTACCAACGCGCTGGTGGATAAACGCACCGATCTCTACTGGGAGCTGTTCACCTGGCTGACGGTGCTCGGCGTGCTGCGCTTCGGCGCGGATCTGGTGCAGCAGCTGATCGATTCGATGCTGGCGATGCACTGGTGGCGCTGGCTGACCGAATACATTATGGATAACTACCTTTACCGCCACGCCTATTACCACATTTTGCAGGATGAGAAGATCGACAACCCCGATCAGCGCATTCAGCAGGAGGTGGAGCCGTTCTGCGGCACGGTGGGCGCGTTCCCTCGCCAGTTCCTCGGCTCGCTGATGGACATGGGCGTGCAAACCACCATTATGATGAGCATCTCCACCCCGATGTTTTTCGCGGTGATCGGCTTTGCGCTGTTCCAGGCGGTGGCGATGTATTACATCAACCGGCCCACCATCAAACAGAACTTCGATATCACCGTGGCCGAAGCGGATTTGCGCTACGGGCTGACCCACGTGCGCAACAATGCCGAGAACATTGCGTTCTATCGCGGCGAAGCGGTTGAAGTGGGGCATATTGGCACCCGGCTGCTGAACGCCACCCGCAAACAGATGCGGGCAAACGTCTACGGTATTTATATGCAGCTGATGAACGAAGGCGTTGGTCAGGTGTGGAACTATCTGCCGCTGATTATCCTTGTGCCGGTCTATTTCCGTGGCGATATCAGCTACGGCAGCATCGCACAGGCCACCGCCTCCGCCACCCTGCTGCTCAACAGCCTGTCGGTGTTAACCACCTACATCCCGATGCTCAGCCAGACCGTGCCGAACGTGGTGCGGCTGGCGGAGATCCACGAAACCTTCCTTAAGCTGCAGGAAAATCAGGTCGACGAAAAAAATCATCTGGTGATGAAGCCCGGTAAAACCATCCAGCTGAACAACGTCAGTCTGAAAACGCCCGGCGGCGAGCAGTCGCTGGTGCAAAACCTCAATCTTGAGCTGCCGGAAGACAGCCGGCTGATTATCGTTGGCCGCACCGGGGTGGGGAAAAGCTCGCTGCTGCGTGCCATCGGCGGACTGTGGCAGACCGGGCTGGGCAGCGTCACGCTACCGCTGGAGGAAGGAGCCTGCCTGTTCCTGCCACAGCGGCCCTATACTTTTGAGGGCGATCTGCGCAGCCAGATCTGCTATCCCGCAGCGCAGTCGCCGGTCAGTGACGACGAGCTGGCGGCGTTGCTGGATAAGGTGTGCCTTGGCGATCTGCTGGCGCGCCACGGGCCGCTGGATCGGGTGGCCGACTGGCCGCGCGTTTTGTCGCTGGGCGAGCAGCAGCGCATTGCCTTCGCCCGCATGTTGCTGATTAAGCCGCGCTATCTGTTCCTGGACGAGGCGACCAGCGCCGTCGATTTACAGACCGAGGCGGCGCTGTATCAGCTGCTGGAGGACGTGGGAACGGCGTGGATCAGCGTCGGGCACCGGCCAAGCGTGATGCGCTTTCACCGCCAGGCGCTACGGCTGCATGAGGGAGGAAGCTGGGAGCTGTTGACCATGGAGCAGCTGAACGAACTGGCGGATAGCGACTGAGGTCAGCGCGCCAGGGCAACGCTCCTGGCGCTTATTTACGCTCGCGCAGCCAGACCACCGGACCGACCCGGCTGATGTTCACCGGCAGCGACTGCTGCAGGCCGTCGTACCAGTCGTCGAGATGGTTGATGTCGATAATGGCGTTCAGCTTAACCGCCGCCAGACGCTCGCTGTTAAACACGATCACCCGCTTATCGTAGCGCTTCAGCGTGGCGAGAATGGTCCCCAGCGGCTGCTCCTCAAATACCAGCTGCCCCTGATGCCAGGAGAGCACCTGGCCGGCATTGACCGTGGTGATTTTCGCGCTGTTCTGCCCGCCATGCAGCTCCGCTTGCTGGTTCGCGTTCAGCTGCATATCGGGATGATCCCTGCGGCTCAGTTCGACCCTGCCGCGCTCCACGGTGACCACCATGCCGTCGCCGTCGCGCTGCACACCAAAGGCGGTGCCCAGCACTTTCACTTCGCCAACGCCTGCATCAACGATAAACGGCTGTACCGGGTTATGCACCACGTCGAAGAAGGCTTCACCGCGCGCCAGCCGCACGAAGCGCTGCCCGGAATTCACCCGCACATCCGCCGCGCTGTCGGCATCCAGCCACATACGGCTGCCGTCATCCAGCGCCAGCATGCGCTGCTCTCCGCTGGAGGTATAGTGGTCGTACTGCCAGCGCGACAGCCAGTTTTGGGTCATGATTGCCGAGAACAGCAGCAGCCCCGCGGTGGGCAGCATAATCTGCCAGCGCCACAAGCGGCGGCGCGCCTGCTCGTGTGGAGAGATACCGCTCAGGGCATCCGGCTGATAGTAGTTTTCCAGCGACATTCCCATGCTGACCCACAGACCACGCGCATCAGCCAACGCGGCTTCATGGCGGCTGTCAGCGCTGCGCCAGCGCTCAAAAGCCGCCAGCTCATCGCTGGTGATATCACCCGAGGTCAATCGCACCAGCCAGGTTACGGCCTGCGTATTGATTTCCGTCGTGTGCTCTGTGTTGTCCCCGGTCACTGGCATCGATCAGCGCCGGTCCGCGTTAGATTGGGTGGACATCCGGTAACTCCCTTTGGCAGACAGGTAAAATGTATGATTACAGTATGTTATGCGAAATCCGGCATCCTGCCGGTAAACCATCATCGTAGCATAATTCGCTGCATTTCAAGGCGGGAAAACCGGGAGCGGACGCTGCCCCGGTTCTCCGCGAACGGCATGATTCAATGAAGAAACGAACGACGGAAGGACTTTCATCAATCAATATAAAAAATTTTTATCAAAGGCGCGATGACCGGCATCGGCGATCGTTTACCTGATCAACGCCCGGCTTTTTTGGCGCTGACCGACGGCTCAGGCATAATGCGACTCATTCGTAAATTGATGCCTTAACGTTATGACCTTAACCTCTGAACAGCACAGCCGCCGTCGCCTGCTGATGCTGCTGGCGTGTTCGCCGCTTTTTGCCACGCCAGGACTCCTGGCTGCGCCTGCCGATCCCCACCGGGTTATTGCCCTGGAATGGCGGCCGGTGGAGCTGCTGCTGGCGCTGGGGATTATGCCGCTGGCGGTTGCCGATCTGCCTAACTATCGCCGCTGGGTGGTGGAGCCTGAACTCGCCCCGGATGTTATTGACGTCGGGCTGCGCAACGAGCCCAATCTTGAGCTGCTGCAGCGCCTGAAGCCGTCGCTGATGCTGCTATCGCGCGGTTTTGGCCCAAACGCCAAACGCATCAGCACGCTTTCACCGCAGTGGACCAGCCAGTTCAGTACCGCAGAGCGCGGGCCGCTGGCTAGCACCGTTGCCGATATTCGTACGCTGGGCAGCCTGCTGGGCAGAGATGCCGAGGCCGAACGCTATCTGGCCGCCATGGATCGGCGGCTGAATACCAGCGCAGAGCGGCTACAGGGCTATCGGCAGGAAAAGCTGCTGATGTTCAGCTTCCTCGACAGCCGCCGGGTGATGGTATTCGGCAAGGGCAGCCTGTTCGGCGATATTCTGAGCAGGCTGGGGCTGAACAGCGCCTGGCAGGGTGAAACCAACCAGTGGGGCAGCACTATCGTCGGGATTGAACGCCTGGCGAAGATGGAGGGCGTGCGGGCGCTCTGCTTCCTGCACGGCGATGACGATCCGATGCGCGAGATCGCCCATGCCCGACTGTGGCGCAGCATTCCGTTTGTGCGTGAAGAGAAACTGCATCTGCTGCCGGCGGTGTGGTTCTTCGGCGCTAACTATTCCGCGCTGCGTTTCTGTCAGCTGCTGGAACAGACGCTGGAGGCCAGGGTATGAGCCGCGGGTTATGGCTGGTTTTACCGGTATTTGCGCTGGCGCTGATGGCAGGAAATTTTATGCATCAGCTGGATTTTCAGCTGTGGTGGCAGGCGATTACTGCGCCCGATGAAAGCGACGTCAGCCAGATGCTGTTTCACTTCAGCCTGCTGCCCCGCACGGCACTGGCACTGTTGGTCGGCGGCGGGCTGGGCGTGGCGGGGATCCTGTTCCAGCAAATCCTGCGTAACCCGCTGGCCGAACCGTCAACGCTCGGCGTGGCCGCCGGTGCCCAGCTCGGTCTGACGCTGGCGATCCTGTTTGCGCCCGCATGGGGAGAGACGGGCCAGCAGCTGGCGGCGCTGGCCGGGGGCTTGACCGCCGGGGCGGTGGTGCTGGCTATTGCCTGGGGGCGGCAGCTCTCGCCGGTCACGCTGATCCTTGCCGGTCTGGTGTTCGGTCTTTACAGCGGGGCGATAAAAAGTCTGCTGGCGCTGTTTAACCACGAACGGCTGCAAAACCTGTTTATCTGGAGCAGCGGCATGCTGAACCAGTATGACTGGAGCGCGGTGCAGTTTCTCTGGCCGCGTATGCTGGCGGCCATGGTGTTGATTGTACTGATGATCCGCCCGCTGACGCTGCTGGGGCTGGACGATAGCGTGGTGCGCAACCTGGGCATGTGGCTGGCGCTGGTGCGCATCAGCGGACTGCTGCTGGCCGTGGCGCTGAGCGCGCTGACCGTTGCCAGCGTGGGGGTGATTGGTTTTATCGGCCTGTTCGCGCCGGTGCTGACCCGGCTGCTGGGCGTGCGGCGGCTCGGCCCCCGGCTGTTCTGTTCCGCAGCGCTGGGGGCGGGCCTGCTGTTGATTAGCGATCAGGCGGTGATGCTGCTGGCCCACTACTGGCGCGAACTGCCCACGGGCGCGGTGACCGCGCTGATCGGTGCGCCGCTGATGCTGTGGATGCTGCCGCGCCTGCGCCATACCAAGGTGGCGAACGCCACAGCCCCGGCCACCGCACGTGAGCGCGGAACCTCGCGTTATCTCCCGCTGCTGGTGGCGGGCGGGCTGCTGCTGCTGATAGCCGCTGCGCTGTTCAGCGGCGACGGCGGGCAGTGGTTGATCTCCGACCTCTCATTAATGCAGTGGCGCTGGCCGCGCGTGCTGGCTGCCGCGGCGGCGGGGGCGATGCTGGCGGCGTCCGGCATGCTGATACAGCGGATGACCGGCAACCCGATGGCCAGCCCGGAAGTGCTGGGGGTCAGCTCCGGCGCGGCCTGCGCCATTGTGCTGCTGATGTTCCTCGTACCCGGTGATGTGGATAGCTGGCTGCTGCCTGCCGGCACGGCGGGGGCGATGCTGACGCTGGGGGTGATGGTGCTGCTTTCGCGCCGGGAAGGGTTTTCCGCCACCCGGCTGCTGCTGGTAGGGATTGCGCTGAGTACCGTTTACGGCACGCTGCTGACTCTGTTCCTCGCCAGCGGCGATCCGCGCAGCGGGGTGGTGCTGAGCTGGCTGGCAGGTTCAACTTATCGGGTAACCGGTGAGCAGGCGCTGGGCGTATCGCTGCTGGCCGTGCTGCTGCTGGCGCTGATCCCGCTGCTGCGCCGCTGGCTGACGGTGCTGCCGCTGGGCGGCGTCACGGCATCCAGCGTGGGCGTGCCGATGCTCAAGTCCCGGCTGCTGATCCTGCTGCTGTCGGCCGGGCTGATCGCCGCCGCCACGCTGATGATTGGCCCGCTGAGCTTTGTCGGACTGATGGCGCCGCATCTGGCGCGCCTGCTGGGCTGGCACCGGCCGCTGCCGCAGCTGGCTGCGGCGGTCACCATCGGCAGCGGCATGATGCTGCTGGCGGATCTGCTCGGCAGGGTGGTGATTTTCCCCTATCAAATTCCTGCCGGTTTGCTAGCAACCTTTATCGGTGCCCCCTGCTTTATCTGGTTGTTGCGCCAGCGATAATTCCTTCCTGCTGCAATCCCTCTCCTTAACCGGGGAGGGCAATCCTGTTTCGCAGCGCGAATTTTTAGCTTGATCTGGAAAGAATGAGTCGGATAATCGGAAGCTCAATAATAAGTATTATCATTCCATATACAGACAGGATAAGAGATGTCCGCTTCATATTCCCCCTCTGGCCGATTCCGCCTGAAACTGCTGGCGCTGGCCGTCGGCGCTGCAACGTTGCCAGCCATGGCAGCAACCGAAACCCGTCAAACCGCAACCTCCCCAGCCAGCAACGAGCAGACACTGACGGTCACCGCGACTGCTGATTCTCAGTTCACTCCGGGCGGCGATAAGCTGGTTCCTGCCTATCTTGACGGGCAGGTGGCGAACGGTGGGCGTATGGGCATGCTGGGCGAGCAGGATGCGCGTAACGTGCCGTTTAACATCGTCAGCTACACCTCCAAACTGATTCAGGATCAGCAGGCCAAAACCATCAAGGACGTGGTGGCTAACGATGCTTCGATCCAGAACGTACAGGGCTACGGCAACTTCGCGGAGACCTACCGTATTCGCGGCTTTGACCTTAACGGCGATGATATGACCTTCGGCGGCCTGTCCGGCGTGATGCCGCGCCAGGTGGTATCGACCCAGATGGTGGAGCGCGTTGAGGTGTTCAAAGGTGCCAACGCGCTGATGAACGGCAGCGCGTCGAGCGGCGTGGGCGGGATGATTAACCTTGAACCTAAACACGCGGATGATGTGCCGTTGACCCGCGTGGGCGTTGACTACACCGGCAAAAACCAGCTGGGTGCCAGCATTGATGCCGGTCGCCGCTTTGGCGACAACAATCAGTGGGGCGCGCGCGTTAACCTGCTGGATCGCGAAGGCGAAACCGCGGTGGATAATGAGAAGCGCCGCACCACGCTGGCCTCCATCGGCCTGGACTATCGCGGCGATCGGCTGCGCACCTCCCTCGATATGGGCTATCAGAAACAGGCCTTTCACGGCGGTCGGCTGGGCGTGAACGTCAGCGGCGTGGATTTCATTCCTGAAGTGCCGAAAGCCACCAGTAACTACAGCCAGGACTGGGTATACAGCAATCTGGAAAGCGAATTCGGCATGGCGCGCGCGGAGTATGACGTTGCCCAGAACTGGACGCTGTACGGCGCACTCGGCGGGCAGCACTCCCACGAATACGGTGCCTACGGCACGCCAAAAATCAGCGATGCTAACGGCAATGCGGTGATTGGCCGTATGGATACCAATAAGTTTGTCGATGCCTTCAGCGGCCAGTTCGGCCTTCGCGGCCAGTTCGCCACCGGCGTGGTGAATCACAGCGTTAACCTCGGCTATTCGGCGATGAACCGTCGTGAGAAAACCTCCTACGGCATGGCGAAAGCGGCCGAAGCCGTTGCGACCAATATTTATGAGCCTTCCGCCATTAACCCGCCGGAAATGACCACATTCGGTGGCGATCTCAACTCTCCGCGCCCAACCAGCCGCGTACGCAGCCAGGGATTCCTGCTGTCGGATACGCTGGGGATGTTTGATGACAAGCTGTTGCTGACCCTGGGGGCGCGCCATCAGAAGGTGGTGGTGCGCAACTACAGCTACGGCACGGCGGCGGAGAAGGACAAAGAGCGTTTCACCAAAAATCGCTGGACGCCTGCCTACGGCATCGTGTTTAAACCGTGGGAGCAGGTTTCCCTCTATGCTAACCACATTGAGTCGCTGTCTCCGGGCGAAACGGCACCATCAACCGCTACGGCGAACCCGGGTACCGTTTCCGGCATCTCGCTAGCGAAGCAGAACGAAGTGGGCGTGAAGTTTGATTCCGGCCGGGTCGGCGGCTCGCTGGCGCTGTTCGAAATCAAAAAGCCAAAAGGGCTGACCAACCCTGATACCAAATACTTCTCGCTGGACGGCGAGCAGCGTAACCGCGGCGTGGAGCTGAACGTCTTCGGCGAGCCGGTGTTTGGCCTGCGTCTGAACGGCAGCGCGACCTGGCTGGATCCGAAGATGACCAAAACCCAAAACGGCACCAACGACGGTAAGAACGCGGTGGGCGTGGCTGAGTTTTACAGCGTGCTGGGCGCGGAGTATGACATCAAGCCGATCGACGGCCTGACTGCCACCGCGCGCCTGACCCACTCCGGTTCGCAATATGCCAACGCGGCGAACACCAAAAAGCTGGATGCCTACACCACGCTGGATCTCGGTGCACGTTACCGTATGAAGGTGCAGGACAACGACCTGGTCTGGCGCGTGGGCGTGGATAACGTCACCAATAAACGCTACTGGTCCGGCGTGGAGAGCGGCGGCACCTATATTTACCAGGGCACGCCGCGACAGCTGAAAGTGTCGATGTCTTACGACTTCTGATGACGTAAGCTACAAAATACTGCGTGACTGTGGAAATGCCCGGCCTTAACAGGTTGGGCATTTTTTTTAAATGGGGGAAGAGAGGAGATCAGCGTTAGAAACGCCACGTTACCCCAATAGCCGGGCCGCGCAGCAGGGTGTCATAGACGTGGCCGTTATGGTCGTAATCCACTTTCAGCGCCTTATAGCCTACCGATGCCGAGATATTATCCGTAAAGGTGTAGTTGATGCTGGCGAGTACTGACCAGGTGAGGTCGGCCCCCACACCAAACCCGCCCACATCGGCCTCTGTCTGGAACGAAAAATCGTTCGTCAGCGGCAGGAACACGCGTCCGCCGACCAGCGGATCGACCCAGCTGAAACTCTCGCCGTACGAGGCGGTTCGGCTGCCAATCAGCGAATGGTTGGCCGACACGGTGATATCGTTAGACACGTGCCATACGCGCATGCCGCCGAGAAGATCGAGAGTAAAATCAGGCGTTTCCATTACCCGATAGCCGCCCAGCAGAGTGGCCATAAACTGTCGGCTATCCACTTTTGCGTCAACGTTAGACCCGGGGGGGATAGTCACGCCGAATCCCGGGATCTGGAATGCGGAGAGCGGCCCGCTGGCGTGGCTGTCTGTGGTATCGACATACATCAGATTTCCGGAGAAGACGAAACGATCGTAGCGCGCCCAGATATCAAGGAATCCCCCAAAGTTCAGATCGTCCATAACCTCTGAAAAAGGTTTATCCACGTCCACCGTCGAACCGCGCTGAAACGGCGAGATACTGCCGCTCATGCTTGCCGCCCACAGAAACGGCGTGACCTGAAAGGCCCAGTCCGGTTTTTCTGATGTGTTGATGAGCGGTTGGTCGGGAGTTGTGGGGGCTGAGGGGGCCGCACCGGCGGCCTGAAATCCCTAGAGAGGCAGTATGGCTAAGACGGCAAGTCGTTTCAAAGCATCGTCCCTTTTATAAAATTTATTAACGGTATTGGGTAAAATAATGCCAGTTACTGTTACATTACCATACCGTTTTCAGGAACTTCACACAGAAAAAAACACAGGGAAACAGAACGATGATTTTGAAAAAGAACTCATTTTTTGCGAAGTGTAGCGCCGCGCTTCTGACGATGGGCATGCTGATGCCGACGGTGGAAGCATGCACGCGGCTTGTCTATCTGGGCGCAAACGACCAGGTGATCACCGCGCGTTCGATGGACTGGAAGGTGGATGTCGGCACCAACCTGTGGATTTTCCCGCGCGGCATGCAGCGTACCGGTGAAGCCGGGCCCAATTCCGTTAAGTGGACCTCGAAATACGGCAGCGTGATCGCCTCCGGCTACGATATCTCTACCACCGACGGTATGAACGAAGCCGGGCTGGTGGCGAATGTGCTGTGGCTGGTGGAGTCTTCTTACCCGAAATACGACAGCAAAAAACCGGGCCTGACGATCGCCGCCTGGGCGCAGTAAGCGCTGGATAACTTCGCCACCGTTCAGGAAGCGGTTGATGTGCTGAGTAAAGAACCGTTCAGCATCGTCACCGACAAAGTGCCGGGGGAAGATCGGCTGGCCACGCTGCATCTCTCGCTGTCTGATGCCACCGGTGACAATGCGATTATCGAATATATTGATGGTAAACAGGTTATTCACCACAGCCGCAGCTATCAGGTGATGACCAACTCACCGATCTTTGAGAAACAGCTGGCAATGGAAGAGTACTGGAAGCAGATTGGCGGCACGGTGATGCTGCCGGGCACCAACAGCGCGCCGGACCGCTTTGCCCGCGCCAGTTTCTACGTTAACGCGATCCCTAAATCTGAAAACGCGGTTGAAGCCATCGCCAGTACCTTTAGCGTGATCCGCAATGTGTCCGTGCCTTACGGTATTTCAACCCCCGGCCAGCCGAATATCTCCTCCACGCGCTGGCGGACCGTTTCCGATCAGAAGCGCGGGCTTTACTTCTTCGAGTCTGCGCTGACGCCGAACGTGTTCTGGACCGACCTGAAAAAGATCGATTTCTCGGAAAAAACCGGCAAGGTGATGAAGCTCGACCTGGGGCCAAACCAGACCAACATCTATTCAGGAATGGCTAACGACCATTATAAAGAGGCGAAGCCGTTTACCTTCCTCGGTTTGAAAATGTAGTTTTGCCCTCTGGAATAACGGTGTCTGCGCTGGCTGGCTGATGCCCCGGTTGGGCCGGTCCTCGCGCCGCTTCGCGGTGCCTTCACTCCGTTCGTCAGCCTGTCGGACCCGTTCAGACGGGCCATCCGTGGCCCGGCTGAACTTTTCATCCGCGTCCATGCGGATGAATCCTGGCTTCCTCTCTGCGTTCAGCGCTGCGGATGGCCCGCTCGGGGCATCAGTCAGCCTGCTTTGTGACTTTTGCTGCCATTACCGATTCGGCAGCGGCTCGTTGGCAAGCCAGCTCAGCCACTGCTCTTTTGACAGTACCAGGGCGTAGGGACGGACTGATGTTCTGATATACGCCAGAATTTCAGCATCGGTCATTGTTGATGCCGTGGAAGGGTAGCCAATACCGTCGTCGAACAGATAGAAGTAAAGCCAGTTTAAATGATGACAAATTTTACTAACCCATTTCGGGTTGGCTTCTACCCAGTAATCAACGAAAAAACGCAGGCGGTCTTCTGCGTCCTGCACGGTTTCACAGCGAATCAGATGATCAAGCTGAATTCTCAACCACACCAGCGCGCTAACGTTCGGTCCGGGATAGACCAGACCCGCTTCAATCATATACCGACCGAGGTAGTCGCGGATTTCATCCTCATTCGGCGTGGCATCCAGGCCTAACGAAGCGAGGATCAGCAGCGGTTCGGACTGATTGCCGGCAATCACGGCTTCCTCGGCCCACTCCACGATGGCTCTCGCATAATTTTCATCGGCGAGATGACGGGCGGTTTTCCTTAATTCCATCAGGCACAGCAGGTCGTTTAACCTGTCGATGGCGTGAATCGGTGGCATATCAGGCTCGCAGTTCAATAACGTTGGTCAGGGGGCGGTCATCGCGAAGAGAATGACGCTACCCAGCGCATTGGTTTTTTTGGAAACAAATATGACTTTATTGAACTGATAGTTTCCTTCGGGATAGCATATTTTGATATTCCGCCCCAGATCGGGATCGTCAACATTGGCCCCCGCACAGGATTTATGGCCGCGTGGTGAATAGCTGTAGCTGGCGGCGTAGGCGGAGGTTTTACCGGGAAGATAGTAGGCCAGCGTCATTAATGGAATAACGGCAACCGCCATTAAAACAACAAACGTTCCCATGAAAAACTTAAGGTAATCAATACGCTTACCGGTTCTGATTACCCCGCGATGGAATGCATATAAAGAGAGACAGATCGATAATCCCAGGCTGACCAGGACGAAGTTTTTACTGGTGGCATCATTAAGAAAAGTTTCGGCATAAATCCCGCTGCGCCAGACGATAAAACCGAATATCACCAGCAGAACCGCGATGCTGATCGTGAACAGGTAAAGATAGGAATAGTGTTTCATTGTCCCCATTACGGCTTTTTCAGATCCCTCGTTATGTGAATCATAGCATCAAGCCGCTGAGCTGAACTTGCCTTTTATCCCAGGCGAGCAATACGCGAGTTGGCCTCGTCAAGATGACGACGTAATACGTCAAGGCACGGGGCGAAGTTGGCGGAAAAGCGGTTGCAGCTGCTGGCCGCAGCATAAAAGTTCTCAGCCAGTCCCAGCGCTGCCTGCCATGTGTCTCGACTAATCACTTCAGGTAATGACGCCGCTCGCAGCTCGTTCACTATTGCGCCGCCGGCTCGGGGTGCAAACCCCATAGGCAGAATGTCGTAGGCCGGGGCGAGATGATAGGGGCGGCCACGGTCGCTGATGAATGACAGATTACCGTGGTGCATGTCGGTATTGCCAATCAACATACCGAATGCCCAAAGCCGTGCGGTGCTGGCTGCCGATTCAGGGTCGACATGTCCCTGCGTAACAAGGCTATTAACCAGAACAGGCCAGGAGGCCGGGGCATTGCCGACAAACTCCGCATCAAGCGCCCGCAGCGAGAAGACGCCAATACGGCCCAGCTGTCCAACGCGGTCGAATCTGGGGAGCTCAAGGAAGCGCTGACCGCCAAAATCGAAAACTTCTGTTTCCACACCCAGCGCCCCCAGCGCCAGGTGTTCGGCCAGCAGAAGGTCGCGCCAGCGTTCGCTGACCGGATTATTGTCCGGGGCAGAGAATTTCACCAGTACGTGCCCGCGCTCTGTATAGGTACAGAATTTCGGCTGTTCGCCTCCTGCTGATGATCCTGGAGCCTCACCGGCACCCGCTGCCAATGCCAGCGCGGGATACACGGTAGCGCGCTCAACCGGTGTGGGTTCCGGCATTTCCAGAAAACGGTTTCGCGCCTGTTCCCCTATCAGCAGGTTGCCGATCGCATCATGGCCCTGTGCGAGCAAAGCCCTGACCACATCTGAATCGGTCCACTGCTCTGGATTCGCAGGCAGGCCGAGATCGGCCGCATGTGCTGATGCCCAGGCGCGCCCAAGATACCCCTGTGGCCGCATGTCAAACAGCCACCACGGCAGCCCGTCGCTATGGAGACTGACATTGTCGGTCTGCACCATAACAAATCCCTCAGGCCGAACAGGAATGAGCTCGCCCAGCGGTATGATGCGACCTTCAGCAGTGATACGGTAAATGGGCGCAGATCTGAATCCGCGCCAGGTGTCGCGCAGGGCATATTGAATAGATGGACCTGCCCCGATCCGCACAACGTCATCACCCATATCCTTCAATGTACGGGACAGCGTTGGCTGGCTGATTCCCAGTATTTCAATAAGTTGCCGAGCTTTCATCGGCCCCTGGTTGAGCAACTGGAGTAGTGTGTCAGAACGAGCAGGCATAATATTGAATCACTCTGTGAATAGATAAATGAATAATTAAGTGAATGGATATCTTATCAGTTAAATTTTAACCGATCACCCCTCTGGAAGTGGCGTGTGGGTGTTTTTTGATCGGAAAAAGATTGTGTGTGGGGATGGCATCAGGTTGCAGGGGGAGGCATGGGGTAAAAGCGGTATGGCGGCAAGCAAAGTGGGAGTAGTAATGGATTATAACGTTGAAGCAGCAAAGCAATTTCTCTGCCGCCATTTTGCCGCCACTCAAATCTCAGGCAACAAAAAAGCCACTCAATAGAGTGACTTAATTATATGATTCTAAAGCTAAAATTTGGTGGCCCCTGCTGGGTTTGAACCAGCGACCAAGCGATTATGAGAAAATTAAGGCGGTACTAAAAATCAATGAGTTAGATTAAAATCAATGACTTAAGAAGTCAATAACAGGCAATATCTGCCTATAATCCTATTCTGCTGCGACACTTTTGCGACATATTGCAAGGGGGTTAAGCTTCAATGCTTCTTCCAAATGGTCGGGAGCGAAATGCGCATACCGCATAGTCATCTTTATGTCTGTGTGGCCCAGTAGTCTTTGAAGCACTAATATGTTCCCGCCGTTCATCATAAAATGTGATGCAAATGTGTGGCGCAATACGTGAGTTAATTGGCCGGGAGGTAGTTCTATCTCTGCGCGTTCGAGAGCTGATCGGAAAGCGTAATAGCAAGGCTCAAAGAGCGGCGTGCTTTTTTTAGGAATGCCATCCAGTATGTCATTACTGACGGGGACTGTTCGATTACGTTTACCCTTTGTCTTAATGAAAGTTATTTTGCCCGCTGCGATCTGGCTCTTTTTCAGATCCTGCGCTTCGCTCCAGCGCGCGCCGGTCACCAGGCAAATTTTAACTACCATTTCCAAATCTTTAGCAGAACTGGCCCGACACTCTGCTAACAGACTGTCGATTTGCTCTGAAGTCAAAAAAGCCATTTCCCCCTCTTCCGTTCGGAACTGGCGCACGGTTTCCAGTGGGTTTGGCGGTGACCACTCTCCAAGGCGTTTCAGTTCGTTAAATACGGCAAGAAAATAAGCGTGTTCAAGGTTGATTGTCCGGGGGGAAACTTTGGCGACTCGCTTTGTTCGCGCAAATTTACCGTCTAGCCTTTTCGCCCGGTAGGCGGTAAAAAGTTTCGCGTTGAACTCAGTCGCTAATGGGGACCCCATACATTCCGCCGCCCAAAGCATGGCATCTTTGCGTTTGGTGCCATCCCTCAGAGTAATGCCGTGGCGGTCGTACCACAAATGAACCAAGTCAGACAGGCGGCGCTTATCCTTGCCATCGCCCAGCCAGGGTAGGTCTTCATACTTCTGCAGCGTGTAGGTTTCAAAGGCCATCGCCTCGCCTTTAGTGGCAAACTTCTTGCGCACCCGCTGACCATCTTTGCCGTTGGTGCGGTCAACCGTGTAGAAGTCGGCGATCCAGCTGCCATTAGTAAGTTTTCTTACTGGCATAAATCAGTGTAATTCCTAAGGTTATCTAATCGTTAATACTATACGGCCAAGGACTTTTATATCTGCGATTGAGCAATCGAAAGGTGCGCCGCCACCAGTCACTCTGACCTTCTTTACAGGGATACAGGTGAGGGTTCTCACACTGATTTTATCTTCTATTTCAACGATCCATTCATCATCATAAACATCAGTAAAATCATTCTCGACAATGTATTGCGATGACCCGTCGATAACACACATCGGGGATTTTGGGATCTGCGTGCCGGGAAGAAATGTTGATGGATCGATTAGCAGAATACCTGAGTCATACAATTGACCATCCACGATTTTTTTGCGTACAACCCGCAGTGCTTCAAGGGCGTCACCGCTAACTTTAGGGCCAACACCGCTAGCAAGCCATTCTAAATTTGCGCCTGTTTCTGCCATGCATCTAACGACGATATCTGAAGGGAAATTGCCTCGCTTGTAACGCATTGCAAGGCTGCTGCTGGCTATTCCAATGTGGTCAGCTAGAGCGATTTTGGTCTTGAACCCATATGCCTCGCAGACCCTGTTGAGCACTTCGGCTCCACCAGTATCGAAATCAATATGTAGACTCAATCTAAAATTATCCTTGAAATGTAGCCCTAATCGATAATATGATTCGATTTGTAGGTTTTAGTGAATATTGACGTAAATAGCCCTGTATTGCCGTACAGGTAACCCCGGAGTCTGCCCTATGCGCCCTAATATTACAATCGTCATCCCAGAGCCGTATTTGCCTCTTGATGAGTATTGCCGCCGTACCGGAACCAACAAAGAAACTGCTAGGAACCTGATTGAATACGGAAAATTGCCGATCAAACCTAAAGGACTGCAGAAAAAAGGCCTAATCGAGGTAAACATGGCTGCGCTAACCATTCAGGCTTTAAGCGAATGTGACATATCGCTTCAGGCTTAATCCAGGCTTCCAATTAGGATGGAGCTAATCATGTTTGATTATCAGGTTTCCAAACAACCACATTTTGAGAACGCCTGCCGGGTGTTCGCCAGTCGCCACAACCTGCGAGAGCTTGCTGATTCTGTTGGTATGAACCAGCAGACCTTGCGCAACAAACTGAACCCTGAGCAGGTTCACCAGCTGACGGCGATGGATATCGTTGTGCTTACTGATGTTACGGAAGATGCTGCGCTGATCGATGGCCTGCTGGCGCAAATGAAGTGTGGGCCAGCGGTGCCGGTAAATGAGGCAAAAGCTGAGAGAGTCGCGCACTACGTTCTGCAGGCGACGGCAGAGATCGGCAAGGTCGCCGCGGCGGCGGTATCTGGTAAAAAAATGACGCCATCCTGCAAAAGCGCATTCATGGAAAACGTTAATGCCGGTATCCGCTGCCTGTCGTTGATTGGACTGAGCATTCACGCGCGCGTGCAATCAAACCCCGCCTTGGCTAACACTGTGGATGCCTTAAGTGGTATCAGCGCATCTTTCGGAATCAGCTAAATGAGCAATGTTATCTCAGTAGCGCCATTGTTAAAGCGTCAAGGTCAGTCCCCATCTTACGGTCACGGCTGGATCATGGGTGAAGCTGGTCAGCGTTGGCATCCGAGCAACGATCAATCTGAACTCCTGCACGGTATGGCCACTGCACATCGGAAAAAACTACTTGCCCGCCTGGCTGGCATTTTCGGGGGTTGATATGGTTCGTTCTTCGACAGTTTTAAAAAGTAGCGTTGATAATATGCCGGTCGCGCCAGCGCAGATTTATTTGGTGCATGCGCGTATTGATAAAATGCCTTTTGAAGAGTTCCGCCAGCGACGTGCGGAAATGTTTTCTAAATGCCGTAATAGAAACCGCGCCAGAGAGTTTTTTAATCGTCAAAGTGATGATTATAAATTCTGCATCTTGACATTAGTTAACAGGAATAATCCGGGTAAGTTCTCAATAGGTGAAGTGGGAGAGGATTTTGAATTTTTTGACCTGCACCGTCGTGAATTAATCATCCAGGCGATGAATCTTATTAACCGCTGGGGCGAGCTGTTACCCGGCAAATTCAAGTTGTCTGATAGCATAATTTAACCCTGAAAATATAAATGGCGTAAACCCGCCGGGCATTCTTTTGCCTAAAACTGGAGAAATACTGATGCGTAATGAACAAGTGAAAGAAATAAAAATTGGGGAGGATGATGCAGGATTGTTGGCCCTTCTCAATGAGACTCGCATGGATGAGCGACGCAATCGTGCAAAAGCTATGGCCGCGCGGCTGGATAGTCTTGCTGCGCGCATTCAGTCTCGTCAGCTCAGTTTTGCAGAGGCAGCTGAGTTGCTGCGTTCTGAGGCTGAGAACATCAATAATCAGGCGCAGGAGCTGCACTAATGGCTGACTCTATGGATCTGGTACAGCATCGCGAGGCGGAGAATCTCGCCCGCAGTATTGCTAATGCTACGCAGCGACCGGCTGCACTTAGTGCTTTTTTCTGTGAAAGCTGTGATGCCCCCATTCCTGAAGCGCGCCGTAAAGCGCTGGACGGCGTGACGCTGTGCGTAACCTGCAAGGAACTGGACGAACTGAAATCCGCCCACTACGGCAGGGCTGCAATATGAATACTGTCCTGAAATGGGTAGGTAGCAAATCCCGCATCATGCCTGAGCTGGTTAAGCACCTGCCAGCTGGCCGTCGTCTTGTGGAGCCGTTCGCAGGCTCCTGTGCCGTTATGATGAGCACTGATTACCCGGCCTACTTGGTAGCGGATATCAATCCTGATTTGATTAATCTTTATCGGCAGATACAGGATAATGCTGAGAAGTTTTTATTGCTGGCGGAATCGTTCTTTGCCATTAATGAAACGGAAGAGGATTACTACAGAGCACGTGAAGCGTTTAATAAAAACGCGTCGCTATCACTGCTGCATCGCGCGGTGTATTTCTTGTTCCTGAATCGCGCTGGGTATCGTGGGGTTTGCCGGTATAACAGGAGGGGGGAATTTAACGTACCTTATGGGAACTATAAACATCCATATTTTCCGAGAGAAGAAATCAAGGCGTTTTCAGTAAAGTCACAACGCGCAGAATTTATTTGCGCTGAGTTTCGTGAAACCATTTCTATGGTTACTGACGGAGACGTTATTTATTGCGATCCGCCTTATGTCGAAACTTTTAATGATTATCACTCAAATGGTTTTGATAGCGAAGAGCAGGCAGAGCTTGCCTGTTTGCTTATGGGCGTATCAGAAAGAAATCCGGTAGTGGCATCGAATAGCGACACGCCGCTGGTGCGCAAGCTATATGCCGGTTTTGATATTCGGCAGATTGCCGCACCACGCAGCATTGGTGTAGTTGCCGGTAAGGGTAGAAGCGCGATAGAGATTATTGCGGTTGCCTCACCCGCGGCGGCGGTTTGGGTTGGATATGACCCGGGTAAGGGTGATTTATCAGCATCTGTACCAAGTGGGGTTATAGCGTGACCTTCAAGTATGCCTACCCGTGGAACGTTCCACGGGAGGCCATCAGCAAGCACTATCTGACCCATTCTTATCTCCAACGCCGCGCACAGATGTTCGCGGCGCTTTCGCGTGCTCAGGATTTACTGGCCGCACAGCCGGTGCTGATCCAGATGGATGTAAAGCGCCGGATGAACGATCTGGAGAAGAACGACGGTTTAGCCCGCGCCAATGCGTATTTAACGAAGACATTCGTTGAGCGCACATTGCCACGTGTTGAAAGCGTTAATGCTCAGTACCGAATTGAAGATATGCACCCTGACATGTTCGGAATGCTGGCAGGTATTGCTCCTGCCGGTGATCGGGGTGTCGGTGCAGCTGCTCTGCTGTGGGAAATTATCAGGCGGTTTAACCGCCTGGCCGATATGTCGCGTGCCGATGTGGATCTGCTGGCTGGTGATGTTGCTAATTTTATCCTTGCAGAAATGGTGCAGGTGCATGAACTAGTAAAAAACGAGTCTGATTACAAGCACGTCTGGCGCACCTACATGACGGCAGCGGCCATCACACGGCAGCTGGGTCAAACTCCGCCGCTATGGGATAGGGTCAGCACTAAGTTTTTTTGCCCGGATGATGTTGCGCCGGCCATTCACCGCATGAAAACAGAAAAGTGGTGGAAAAGCCGTCTGCGCCGCCTTGCTGCGTCATGGCGTGAGCATCTGCAGATTGCCCTAGCTAACGTCAGCAAAAAGCATACGCCTTATGCCAGCACCATGACTGTAATCGAGTGGCGAGAGCAGAAGCGCCGTACCCGCGAATTTCTCAAGGGCATGGAGCTGGAAGACGATGACGGCAACCGAATAAGCCTGATTGAAAAGTACGACGGCAGCGTGGCAAATCCGGCGATCCGCCGGTGTGAGCTGATGACCCGTATCCGAGGCTTTGAAAATATCTGTAATGAGATGGGGTTTGTAGGTGATTTCTACACCCTGACCGCGCCGTCACGTTTCCACGCCACAATTAAGACCGGCCATCGTAACCGTAAATGGAACGGCGCCAGCCCTGCCGATACTCAGCGCTATCTGTGCGGCATCTGGCAGAAGGTGCGCGCCAAGCTGCACCGCGAAGAGATCCGGATTTTTGGTATTCGCGTGGCCGAGCCTCACCACGACGGGACGCCGCACTGGCACATGCTGATGTTTATGCTGCCGGAAGACGTGACCCGCGTGCGTGAAATTATCCGTGACTACGCCTTTCAGGAGGATGCGCATGAGCTGGTTTCTGATAAAGCCCGCAAAGCTCGTTTCCATGCTGAGGCTATCGATCCTGAGAAGGGCAGTGCCACCGGATACGTTGCGAAATATATCTCAAAGAATATCGACGGATACGCGCTGGATGGCGAGCTGGACGATGAGAGCGGCAAGGCTCTGAAAGATACCGCCCCGGCAGTTTCCGCATGGGCGGCGCGCTGGCATATCCGTCAGTTTCAGTTTGTAGGTGGTGCGCCGGTAACGGTTTACCGCGAGCTGCGCCGTATGGCCGACAGCGAAGCGGCGCACGGCCTCAGTGTTGAGTTTGCTGCCGTGCATGATGCGGCTGACCAGGGGCAATGGGCTGAATACGTAAATGCGCAGGGTGGCCCGTTTGTGCGCCGAGACGATCTGGCTGTGCGCACTTGGTATCAGGCAGGTGGCGAGCTGAACGAATACGGTGAAGAGACAATCCGCATCAAGGGCGTCTACTCCACTCAGGTAGGCGATGATACGCCGATCCTTACCCGCCTTACCCAGTGGAAGATAGTGCCGAAAAAAGCCGTCAGCGTGGTGGCTGATAGCGCGGCCAGTCTTCCGTCGGTGTTGTCTGTTGGTTTTGGCCTTGATTTAGATTTTGACCTTGAGGGCGCGCCCGCGTCCTCTCGGAGTTCTGTCAATAACTGTACGGGGGGATCGGGATCTGAGGATCTGACGCAGCCCGCTACAGTGCCCGATCTGGACTTTACAGCAATGACTAGGCAGGAGCGGCGTCAGCTGTTGAAGAGAATTAGAGGGGAAGAACCGGACAAAGTACCGCGATTACTCGACCGGGGAGCTAAGACTGAGGCGGCTTGCGCCAGGGCAATCAGTGAGATTCAGGAAATAACGGGTGAAAAGATAAGTCGAGGTGAAGCTTTGCATTTGATAAAAGGTGGCAAGAGTTGCTTTAACGATAAGTGGTTGAAGGTATCCACAAAGGGCGAAATCTTTTCTACATCGCCATCGCATCAGGAAAAGGCTAGGAAAATCCTCAATCGTGTCGCGGCGCTGGCGAGTTCTGGCGGAATGGGTAGTCACTAATGTTCATCATTATCATGTACATACATTGTATTTCTGTTTTATTTTTCTTTCCCACTTTTAATGATACGTGATACTGTATGTTTATACAGTGTCTCGTTGTGGAGGTTGTGTGGATAGAGAGTTAAACGAGCAAGTCATGATTGAACGGGTCGAGATGATTGCGCGTCTGACGACAGAGGGTGTTTGTCAGGAAAGAGATCGTGAAATTGCTTTGAATTTAATTGCTGAAATTGCAAGAGGGAACTTGATGAAAAACAAATCTTTTTCAGTTGTTTTTGCTCCCGCTCCTGTTGAACAAATATTAAAAAAAGGAGCGAAGTGAGGGTTAAAATCACGTTGGATAAAGACAAAAAAAGTGGGCTGCAGGTTGTCGATGCTTTTCAGTGTGAGTTGACTCGACGGGGGCAATCAATTTTCTCATCAACACGAGTGACGGTAAAAAAGGGTCAATGGCTGGCGTAGAACTGGTTGGAGTCGACCAGGAATAAGACAGTGAAGCATTGGCCGGCCTCCTCCGGGAAGTGTGGGAAGACGAGAGCTGGCGATAATTAATGCAAACCCCTATGGCGAAAAAACTGGTTTTTAGGGCATCGGGGTAGAACAACAAGAGAAGCCAGGCACTAGTGATGGGAAGCCACGATAGCAACTATCAGACCGTGTACCGGGAGTGTATTACCAATAGCCAAAAGAATGCGGTGGTAGCTGCCGGATTGGTAGAACATTGACTGCGTGTTTATGCTGGAAATTGAATTTACTGCATCATTTCATTCCGGGATCGTATTCCTCAATCAGCTAGCGCACGTCGCGAGAAAGTAAGATTGCTCTTATCTGATGACTGAGATGGCTGGCGAAGTTGCGCTTATCAACTGGCGGTTTACCATCAATTTCTCTTCTAATACTACTGAGTGGAGTGATTCGACCTTTAGAAGGCTTCGCCTCTGAAGTTAGTGGAGAGATTCGCCAAAAAATCAAACAACATCAAAAAAATAGATTGGACAACAATGAAATAATTCAAAGTTGAACTTTTTAAAAAATGAGACGTACATCAACTAATTAATATGGTTTTTTATACAGTCTGTTGTTTTATTTGTTATTGAAATCAAGGTGGTATGATTTTTTTGTAAGATTGTCTTTTTTTACAAAACTTTTCCTTTCAAAATTGAGTTGGGTCGAATATAATGGGGGCCTCAAAAAAAGGAATTGTCCTTTAACCAGACTGAGAAAGTATTTCTACCGCTAGAAGCCACACCTGTAAGTGTGGCTTTTTTCTTGGTTGTCTGCCTTAACCGTAGTTTCTCTGAGCGGAATACATTGCTTTATTGAGATTATCTACAAAAGTATATTTTGATTCTTTGATTGGGTTGGTGCGCCACTCTTTTGGTAAGGCGCGTTTATTTGCTTCTTCAAGTAAAAAGTCATAGAGTGTTTGCATATAATGATAAAAAGTAAGCGCTCTATCTTTCCTGAATCCTAGTCTTTTTATAACTTCACTTGATGAGTTGATAATAAGTCTTTCAAAGTTTTTAAGCTCTTCCCAGACTTTCTCATCTGCAATGAATGTATCCATCATTGTACACTCAACAAACATAAAATTACTTATTAGTTCTCTTGTGATATATCCACCCAATCTAGTTGGATAAAAACTAGATTTAAACTCGGGAATATCATGTCCGGCAGTGTTGATAAAGCGAAGTTTACATAAATCTTTAAGGATGTTAAGTGTGTCATCATCACCAACACCAATTTTTCTTAAGTTTGTACGTATCTCCACACCTTCGATATACTGAAAGGCAGGGTCTGCGCTATACTGAACTAAAGCCGCCAAAACAAAAAGTCGTAATAGTTGAAAATTGGTTTTTCCTTGACGGGAGTCAAAAGGATTGCCAACTAAAGAATATGCTTCAGAGTATACGGCCTGGTTTCCTAACAGGATTGCTCTAAATGCTTCATGTTTTGGCAATACATAATTTCCATGTTCTTTATAGACCCTCATTGCTTTTCCTGGGTTTGTATAACCATGCTCGATAAATTCTCGGGTCATCCTTAATGCATTCCTTATATCTCCCGCTGCAAGTACCTCAAGCAAGTTTCCTATTTCAGTCCCTAATACAGAGCTTTGAAGCAAGCTGATTAATTCAGCTTTGTTGTCCACATGGAATCTTATGCCATTTTCTGATTCAAAGTCGCCTTGCTCACCTTCTAACATGTTTTTTGCTAAAAAGAATCTTTTTGATAATACAGCTTCGACTTTAGGCGGTTCAATAAGTATTGGGTCGAAGTCAAATGCGTTAAAAGCTGGGGAGTTACGGTGCTCAACGTAGGTTGAATTTCTTAGGGAAATTACCAAGTTGCATTTTAATCTTTGAGAAAATGCTACACAATCCGTAAATATTTGAGATTGTGCTTCCTCATTCAATTGATCTACGTTATCAACTACTAAAAATACGGGAGTGTGTTTTGTCGCGTATCTAATTAGTTGGTCTGCATATGGTTTTACTTTGTCGTAGTCAGAGCTTAATTTATTAGTTATCAATTCATTGATTTTTTCTTCATCTTTAGCAATCAAAAACGCAGGGCCTTTTTTGATCGAGTTTATCTCGTCTTTGTAAGCATTCTGGATGCAAAGCTCGTAATTAGAAAAGAACTCATCATTTATTATATAGTCTTTTATTGTTTTATAGATATAATCTATAGGAGATGTGTCATTTGTATATTGCAGGAAGTCAACTTTGATCCAGTGAGGGTAGGGCGCATTATTGTTTTTTTCAAAAATATCAGCAGCCGAAATATTTCGAGTGTAATGGAGAAAGGTCGTTTTACCAGCTCCAACAGTTCCTAAGATAACAATTGCTAAAGGTTTGGAGTTTTTCTTTGCTTGGACTAAGGAGTTTCTGAAAGCATTGGCATCTCGCTTTTGCATAGGCCTGATTGGTGTGGAGCTAAATAAATGTTGGCTTTTAGATATGTGCATGTTTACACGTCTGTCAAATTTAATTCTGTCAGGGGTGTTCACATAGCATCTTTCAAATAATGATGAGTCTATCTCAGTTATCGTGTCAGAGAAGGATGTTATAATTGCTTCTTCGACTAATGGATAGATTGGGTTTTTAGCATCGTAAGAAATACTTTTGCGTACTGTGTTTTTTAACCTGCGCTCTTCAATCTGATCTTCTCGATTACCCAATAGGGTGACTTCTAGGCTGGAGTTGATTACTGCTTTTCTAGAAAGTAAATCATAAAATTCGGTATAGTCATCTTTAAGAGCACTTTGAAGGTTGTTAAAAACAATAGCATAAGATGAGTTGAATGCAACTTGATCTGTCCTGTTTGCGGGGAAGATTATCCATTGCTCACCATTTGTAACTACGGCAAATTGTATGCTTAGCTTTCTACAATAGTCACGTGCTTGGATTACTGCTTCACCAAAAGCCCCTTCAAGGTTGTTGTTGTTTAGTTTTAAGCGTCTGTCGAAATGTTTTGTTTTGAATGATTCACCTATTTTTTTTGCTTCAACTATAAATGCAGTGCTTGCTGTTTTTATTACATAGTCAGCAAATGTTGTTTTACCATCCTCACTAACTCTATGTTCAACTGAAACATCATCTTTTGTCCATTTCAAAATATCAAATAGAATGTTATCAATAACTTTAAGGCGTGTTTCAGCCTCGTTTGCTGAAGATAATGCGATTTTTTGGGCATCTTGAATAATTTTGTTTACAGGATCCATAATCTAATTCAGCCTTAGTGAAGGTTATGCATGCTTAAGCTGCATGAAAATGCATTCATGTCTTCGCGTTTTTATCATTGGGGCAAGCCTCGCTGTGCTTGGTTTTTTTATAGCATGCAGATGCGTTAAAATCGAGGGATAAAGCGGGCAGGCGAGGCGGGGATAGCATTGCGCGCAGAGGGGTAAAACATACATGCGTAGGCTACGCCATCGGCACGGTGGCGGCATGGTCTGGCGTGGGTGGGTTTGTGGATGTGTGAAAGCGCGGGCGCGTCAGAATGCGTCTGAGGAGGCTTGGTAGCCTGATATCATTTCGGGGATTTTAGAGGGATGGGGCGGCCAGGCACGGCCGCCGGTCAGTGCGGGTTATGAGGGCAGCTGGTAATCGCGGAAGGTAATCACCTCTTCACCCAGCCAGGCGTTGATCTCCTTCATGCGTTCCTGTAGTGGGGTGAGTTCATTGCGAACAAAAACACCCGCGGCTTTTTCAACGTCTCCGAATCCGCCAGAGTTCTCAGGGATGATGCCCATCATCTGCGGCGGGACCCGGTGGGCGCTCAGCAGGTCGTCGCGGCTGGCCTTTTTGATGTTGAAAAAGTCGTCACGGGTAGCGACCTCGCTTAGCGGCAAAATCTTTATGCCGTCTGCTTTACCGTTAGGCGCGTACATGAACAGGTTACGGAAGTTGCCGATCCCCTTAGTATCGCGCATCGCCTGACGCATGCGGTCGATATCGCTGCTGCTCTGTGCGGCATCGGTCATATACAGGATATAGCCCGCGTGCGCGCCGTTCTGATAGTACTTTCGGCGGAACAGCGTAGCCGCCTCATTAAGCCAGGCGGAGTTAAGTGCGCTTAGGTACTCCGGCAGGCCGTAGAGCTCCTGGTTAATATCCGGCTCAATGAGGTGAAACACTGTGCCTTTGCCGAACTGATGTGGCTCCTTCCAGTCGTTCACAAACCAATAGGTATCATCCTCAACACCTCGGCGGGTATATTTCGCTGGTGAAACTTCCAACTTCCAGGGATCGCCCAGGCCGTTTCGGCGCAGCTCCTGAAAGCCGTTGCCGAATACCAGGTAGTCAAGCACCAGTTTGCTGAACTCAAGCTGGCTAAGCATGGGGTGCGGGATGAAGGTAGACGCCAGAATATTGCGCTTAACGTAGAGCGGCGAGCTGTGGTGAACGGCTGCGCGCATGCTTTTCGCCAGGCCGTGGAAGCTGACTGGTGGTTCGTACCAGCGGCCATTTCCCACGCACTCGGCATAATCCATGATGTCTCGTTTATCCAGCACAGCGGTGGGCTCACCAAAACTAAACGCCTCAAACGGCTGGCTATTCTGCGCTTGCTGGTTTTCTGTAGGCTTCTGACGTGCGGTGAATGTGCTACGGCCTTTGCGCTTACTCATTTTTTCACCTGATTTTTTTCATGGGGCCAGTTGGCAGAAAACAACATTTCAAAATCATCAGGCGAAAAATCTGAACGTAGCTGCATCAGATCCAGAAAGTAGTTGCCTTGCTGGTATGCAGTCTCTGCTGAGAGGCGTTGCAGGTTTTCCGGTTTGCCCGTGCGCCACATACGATATGCCTCATCGCTTTCTGACGGTGTGGTGTAGGTGGTAAAGCGGTACTTCTGATGGAGCGAAATCGACTTGCCCAGTAGAAATAGTTGGGAGGGTTGCGCTGACCATGCGTATTCACTGACGTAGGCGTTTCCGCACAGACCGGCACAATGGCTTTCCTCATCAAGGAAGCGGATAACAGCGCCGTTACTGAGTTCGATGGGGCAATCGTCTGGTTTAACAGCAATATCAATATCCCGGCAAAAACCTGTGATGAACTCCCGATTATGTGGCAGGGTTATTTCGGTTTTCGGGGCTAAAAAATTCTGATCCCGGCCAGTTTCAGCAGCGTCAATCAGTGCCTCAAGGGAGAAGTACCAGTCTGCGCCGCACTGGCGTGTTTTGGTGATATGGCGGGTGCGGCGCTGTGAGATGAACCAGCGCCACTGGTATTCGAAAGCGCGCTCGCCCAGCATGATTTTCAACTGGCAAATGTGAGCGTCGGACAGGTGAATAGCCATCAGTAGAACTCCATGAAAGAAGGGTTAATGCCGCCGCTGGCAGCGGTAAGCGGTTCGTTAAGCAGCGCGTGCATAATTGCCCAGGCCACATCTGCGTGGCTGGCCTCTTCGCTGCGGCTGGCTTCATATGTTGAGCGGTTTCCGCTGGCCGTCATGGTTTTGCGGATCGCCATAAACGACTGCGTGATATCGGTATGCCCGGCGTCATATTCCAGGCGGCCGCTGGTGATGGTGTCTTTCGCTTTCAACACCATTGCGGTTTTAATTTCCGGCGTGTACTTGATTTCCCGTGCCGCCGGGAAGAACTGGCGGACAAGCTGAAAAACACCCTGGCCGATGCCGGTGGCATCGACACCGATGTATTCCACGACATATTTTTCCGTCAGCTCTTTGATTGACTGTGCCTGCGCGGCAAAGTCCATGCCGCGCCACTGGTGACGCTCCAGTACGCGGAATTTGCCACCGGCAACCAGCGGCGGCGCAATCACCGCACAACCGGCGCTGTCGCCAGTGTGTGACGGGTCATAGCCGATCCAGACCGGGCGGTATTCAAACGGGCGCAGCGAGTAGGGGTTGAAGTCGGCCCACTCTTCCAGGCTGTCGATCATGCAGGTTTGCAGCTCAGCAAACGGGAATACGCTGGCCTCATCATCAACAAACTCACACATCAGCAGGTTCTGGTATTCCGCCGGGCTGTATTCGAGCGACAGCTGATCCAGGTCGAACAGGTTGCAGCCGCCGGTCAGCGCGTCCTCAACGGTGACAATCTGCCGCCACTGGCCGTCAGCGCACAGCGCACCGGCGGCGAGGTGGTTGTGACTGAGATCCAGCTCTACTCGGTCGGCCCGGTTACGGCGGCCTTTGTTAAACAGCTCGCCAGACCAGAACGGATAGGCGCTGTGTGAGAGGCTTGATGGTGTTGAAAAGTAGGTGGTGCGCCACTTTTTGTGCAGCGACATGCCGCTGGCAACTTTGCGCAGCTCCTGGAATTTCGGTATCCAGAAATATTCATCCAGATACAGGTTGCCGGTGTAGCTCTGCGCGGTGCGCACGTTGGTGCCGAGGAAAATCAGGCGGGCACCGTTCGGCAGCACAATCGGATCGCCTTTCAGGTCTACATCTACCTGACGGGCGAAGTCGATGATGTAATTTTTGAAAACGTGGGCCTGCGCCTTGCTGGCCGACAGGAAAATCTGGTTACGTCCGGTGGTCAGGGCGTCTATCAACGCCTCGCGGGCAAAGTAGAACGTCGCGCCGATCTGACGGGATTTGAGGATGTTGCGGATACGGTTTGCCAGCCCGGCCTTGTGCCAGTGCAACTGGTACTCAAAACAGCCATCCATAAACAGGCCAGTCAGCTTATCTGTTTGCTCGTCGCTGAAAACGTTTTTAATCACCGGCTGACGTTCGCCCCGGTTACGGTTGCGAACTTTCGGATTGAGATCCGCCTCGTTACCCGATCCGCGATACCGTTCTACACGCGCCAGTCGTTCAACCATGCGGCCCAGCGCGTCTATCTCCTTGTAATCACCATTGCCTTTTACCTCTTTCATGATGAGCTGAATCAACCGGGCTTCCATGCTGGCCTCAACGCGACTGATGGGCGCAACGTCCTCCCACGCGTCGCGCAGCTTCCAGCTCTGCACGGTTGGCGTTTTCTGGTTTAGCGTCTCCGCAATCTGGCGCACAGAGAAGCCCTGCCAGTACAGCAGGGCCGCCTGACGGCGGGGATCAGTGATGATGGTGCCGGGTGTCATGTTCATGAAAGCAAGGCTACCGGGGCGAAAAAGCCCGCGCCTGCGGTGGCTGTCCGGTGGTGAGTGGCCGGGCTGGCTTTCGTTGAGGGATGGATGGTGGGCGGTGAAACTGGCCCCGACCTGAATCATTCCACTACCGGAGCCTGAGTAATGGCAAAAATCAAAGCAAAGCGTTTTCGTATCGCAACCGAGGGCGCAACAACCGACGGGCGAGTAATTTCACGTGCCTGGATCGAAGAGATGGCGGCGAGTTATGACCCGACTATGTTCGGTGCGCGCATCAATCTGGAACACATCAAGGCTCTGACGCCTGACAGTCCTTTCCGCAGTTACGGCGACGTTACCGCGCTGACTGCTGAGGAAATTTCTGAGGGGCCGCTGAAAGGCAAGCTGGCGCTGTATGGCGATATCGATCCTACCCCGGAACTGGTGGCGCTGACCAAAGCCCGTCAGAAAACTTACACCTCTATCGAGTTCAATACGAAGTTTGCCGACACCGGCAAAGCGTATCTTGTAGGTCTGGCGGTCACGGATAACCCGGCAAGCCTCGGAACTGAATATCTCGCTTTTAGCGCCACTGCCAAAGAAAACCCACTGGCCTCACGCAAACAGCACGCTGACAACCTGTTTACTGCCGCCGAAGAAACCTTAATCGAGTTCACTGAAGAAGCCGATCCGTCGCCGTCTCTGATGGAGCGTGTTACCGCGATGTTTTCGGCCAAAAAGAAAACTGATGATGGTCGTTTCGGTGATGTCACCGCAGCTGTAACCGCCGTAGCCGAGCAGGTGCAGAAGAACGGAGACACTCAGCAGCAGGCTCTGTCAGCGCTGGAGAAAACACTGACCGAACGACTGTCGGCGCTGGAGAAGCAGGCCGGTGATGATTCGCAGGCACTGACGGCACTGCAGGAAAAACTGAAGGGAAGTGACGGTGATTTCTCCAGCCGACGCCAGCCCTCGACAGGCGGCGATACCAACAAAGCGCTGCAAACCGACTGCTGATCGGGCGCTGACCCTGTAGCAAAAAATTTACTGAATATCTGAACCAGACAGGAGCGCCAATGCGCAAGAATACCCGCTTTAAATTTAACGCTTTTATGTCCCGTGTCGCCGAGCTGAACGGAGTCGATACCGGCGATATGAATAAGAAATTCACCGTCGAGCCGTCCGTTTCGCAAACCCTGATGAACCGCGTACAGGAGTCGTCCGCGTTTCTGACCCTGGTTAACATCGTTCCGGTTGATGAGATGAAAGGCGCGAAAATCGGTATCGGCGTGTCTGGATCTATTGCCAGCACCGCCGATACTGCCGGTGGTGACGAGCGTGAAACCGCTGATTTCTCCGCGCTGGACTCGGAGGGATATGAGTGCGCGCAGATTAACTACGATTTCCACCTGCGCTATAACCAGCTCGACCTGTGGGCGCGTTATGAAGATTTCCAGGCCCGCCTGCGTGACGCCATCGTTAAGCGCCAAGCGCTTGACCGCATTACCATCGGCTTTAACGGCGTGAAGCGCGCCAAAACGTCAAACCGTGCGCAGTACCCAATGCTGCAGGATGTGGCCGTGGGCTGGCTGCAGAAGTACCGTAACAACGCACCGACCCGCGTGATGAGCAAAATCCTCGGCGAGGATGGTGCTGTTATCTCTGAAGTTATCCGCGTAGGCAAAAAAGGTGATTACGCAAACCTCGACGCGCTGGTGATGGACGCGACCAACACTCTGATCGCGCCGTGGTTCCAGGAAGACCCTGAGCTGGTAGTGATCTGCGGTCGCCAGTTGCTGGCCGATAAATATTTCCCGCTGGTCAACCAGGAACAGGCTAACACCGAGCAGCTGGCGGCAGACATGATCATCAGCCAGAAGCGTATCGGCAACCTGCCAGCGGTACGCGTGCCCTACTTCCCGGCTGACGCGCTGATGGTCACCCGTCTGGATAACCTGTCCATCTACTGGCAGGAGGGCACCCACCGCCGCCTGATCGATGAAGTGGCAAAGCGCGACCGCATCGAAAACTACGAGTCGATTAACGAAGACTACGTGATCGAGGATTACGCAGCGGGCTGCCTGATTGAAAACATCAAGCTGGGCGACTTCACCCCGCCGGAATCTGAGGCGGACGCAACCAGTGCTGGCGGCGATAACCCGGCACCGTCAGGAGAGTAACGCATGTTAAGCCCTGCCCGACGTCACCAGATGCGCCAGCAGGCCATTGAGGCCGCAAAGCAGCAGGATAACCCGCTGCGCCACGCCAACGGCTATGAGTTGATGCTGCTGAAGCTCAACGAAGATAAGCGACAGCTGAAGAAGGTGCGCTCTGTCGAGCGCAAGGCCGAAATGAAGCGGCTGATGCTGCCGGGCTATCTGCCGTGGGTGGCCGGGGTGCTGGAAAGTGGCAAAGGCGCACAGGATGCCATCCTGATGACCGTCATGATCTGGCGTCTCGATGTCGGTGACGTGGCGGCCGCGCTGGAGATTGCCCGCTATGCGCTGCAGCACGGCCTGGTGCCGACGGACACCTACAAGCGCAACAGCACGGCGTACCTGCTGGCCGAAGAAGTGGCCGAGGCAGCGACCCGCGCCTGGACTGCAAAAGAAGTGGTAGACGTCGACCCGCTGCTGGCAACGCTTGAGCTGACGAAAGCGGAAGATATGCCCGATGAGGTGCGCGCCAAACTGCACAAAATAATCGGCTATGTCCTTCGCGATGCGGGCAGGGCTTTGGATGCGATTGAACACCTGAAACGTGCGCTGCAGCTTCATCAGGGCAGCGGCGTCAAAAAGGACATTGAGCGGCTGGCCACGGAATTGAAAAAACAGGCTGCCAGCCGCTAACAGAACGCGCCCCGCGCCGGGCGGCAGGATGGCAACGGCCTCTAAGGCTTCTGCGCCATCCTCCACCGCCCACCTATTCAGAGGCCCACTATGACAACGGTAGTAATCACCGAGCCGCGACCGGCTGTAAATGCCGAGCCGCCGGTAAAGAATACCTTTTTCTGGCCTGATATCGATCTGCAGCGGCTGAGAGCGGCGCTGCGGCTGGAGGGCACCATCACCGCCGAGCGTCTGCGCCTGGCGGTGAAAACGGCAATTTCTGAGGTCAATGCCGAGCTGTACGACTGGCGGGCCGACCAGATGAGCGCAGGCTTTAACACCCTGGCAGACGTGCCGGCGGAGGTGATCGACGATGAAAGCGAAAAGGCCGGGCACTATTTCGCTGCCGTCGGCGCACTGACAGCCGCAGAAATTGCCGAGCGTTATCGCGGATACGATGCGACCGGTAGTAAAAAGCTGGCCGATGTTGAAACCACGGCGGATGAATACTGGCGAGATGCGCGATTTAGTATCAGCCGTATTGCCGGTAAACCTGCCTGCATTATCGGTCTTCTCTGATGAAAGTCCGGGCAATGCAGGGAGATACCGTAGACGAAATCTGTTACCGGCATTACGGCCGCACGCAGCAGGTCGTTGAGTTGGTCTATGTGGCTAATCCGGGGCTGGCAGATAACGGCCCGGTTTTGCCACACGGTTATGAGCTGTTGCTGCCGGAACTCCCGGCGGCCTCAACGGGTGAGACGGTTAACCTTTGGGATTAGAACATGGATAAAAACAGTTCGGTTATCAGCTACATCATCGGCCTGATCATGATGTGGTTCAGCCGCCACACCATTCAGGATATCGCCTTTATGGTCGGAGCCTTTGTTGCTGTGGTGACGCTTTGTATCAACGTGGCGACGTTCTTTATCAACTGGCACTACCGCCGAAAAACCTACGAGCTGCAGCGCAGCGCTACGCCGGGGGTGAATATTGAGCCAGATCGTTAAACGCTGTTCCGTTGCCGCTGTGCTGGCAATCGCCGCTCTGCTGCCGCAGTACGGCAGTCTGAAGGTGTCGCAGCAGGGGCTGCAGCTAATTGCTGATGCAGAGGGGTGCAGGAGTTCGCCTTACCAGTGTAGCGCCGGTGTGTGGACTAACGGTATCGGTCATACCGAAGGGGTGACGCCGAAAAGCGTTATCAGCGAACGCCAGGCGGCGGTAAACCTGATTCTGGACGTACTGCGCGTACAGCGCGGGCTGGCTACATGTATCGATGCGCGAATGCCTCAGCAGGTCTATGACGCCGTGGTGTCCTTCGCCTTTAACGTCGGCGTGTTTGCCGCTTGCAGCTCAACGCTGGCGGCCTATCTTCGCCAGAGTGAATGGCAGAATGCCTGCCTGCAGCTGTCGCGCTGGGTGTTCGTTAAGGGCGTGCGAAACAAAGGGCTTGAGAATCGCCGTGAGCGGGAAATTAACTGGTGTTTAAAAGGGGTTTGAGTGTGAAAAGTACATTTTATGCCTGGCTGGCCGCTGTGCTGTGGTTGGTATTTATTTTTCTGGCCGTAATCAATCCCGGAGGCTGGGCCGTAATGCTGATTAAGGCGTTGCTGTGGGCGGCTTTCGCCTGCGTCTGGTTAAGTGGAGCGGCATGTGTGGCAGCACTGCTTTCCGGAGGCGTGCGGCGGCAGGCGGTGATTGCATCCCTTGCGGGCAGGGTTTTCGGGGTGTCCAGTCCCTATGGTCGCTGGCTGATCCGGCTGCTGGTTATTATTTTTCTCGTATCGACAGGAAGCCTTATCTCATTGGTGATTTACCTGATTACGATGGTGATCGCTCAGGTACTGAAATCGGTGTTTAACGATCCGGTGCTTACATGTTGCGCCTGATTGTTGCCGTGCTGGCGATGACCCTGCTGGCGCTGGCGTTCACCGGCTGGCGACTGAGTGAAATTAGCGGTGAGCTGACCAGTGCGCAGCGCGTGATCGGTACGCTGTCGGCAGGCATTGAGAGCCGGGATAAAGTCATCACCCGCCTGCAGGTGCAGGAAAAAGAGAGCGGCAGGCGAGAGGTCGAGCTGCGTTTGCTACAGGGGCGTGCCAGTGGTGCGGCACTGGGGCGTGAACTGCAAATACAGAGGGAAGCCCATGCTAAACCGGATCTGCGTAACTGGTCTGATGCTGCTTTGCCTGCTGATGTTATCAGGCTGCACGCCAGACCGACATTCAGCAACGCCAGAGATTATCTGGATTGGCTGTCCTCGCGTGGTCAGTTGCCCGATGCCGGGCAATGATCTGAAAACCGCCGGCGATTTGGCTTCAGATAACCGGCAGTTAGAGGCTGCACTCGCATCATGTGGGTTGCAGGTGGAAACAATCAAGGAATGCCAGGAGAAACACGATGCTGAAACCGAAACAGCTGCGCGAGGCGCTGTCCCGCAGCGTGCCACTGCTCCAGCGAAACCCTGACAGCCTGAATATGTTCGTTGATAACGGGCGTATCGTTAGCACGCTCGCCGCGTCGCTCTCATTTGAGTATCAGTATCAACTCAACCTGGTGATCACCGACTACGGCGGCGATATCGACCTGGTGATGGTGCCGGTACTGGCCTGGCTGCGTGAGCATCAGCCCGACATTATGGCGACGGACGAAAAACGGCGGACCGGTTTCACGTTCAAGGCTGATGTTCTCAGCGATACGCTGTGCGATCTGAGTATCGATCTGCAACTGACAGAGCGGGTGATCGTCCGGGAGGAAAGCGGTGCGCTTCATGTCACCCACGCCGGAGAGCCACCGTTGCCGGAAAATATCCCCCGCCCGCGCCAGCAGTTTGCTGGCGGCGAACTGGTCAGCGAGTGGCAACCATGAGTGAACTGGATGATTATTCCGCCCGCCTGATGGCGCTGATTGGCAACCTGACGCCAGCAGCGCGTAAAGCTATGGCAAGCGATATTGCTAAGCGGCTGCGCTCCCGGCAACAGGCCAGCATCAAACGCCAGCAGGCACCAGACGGAACGCCGTTCAAGCCCCGCAAGGCACAGCCACTTCGTGGAAAAAAAGGGCGCGTAAAGCGTGAAATGTTCGCCAAACTGCGCACCGCTAAATACATGAAAGCGAAGGGGGCTGGTGACGGTGCTTATGTGGAACTAACCGGAAGCGTGCAGCGAATGGCGCGGGTGCATCATTACGGACTACGCGACAGGCCGACTTCCCGCGCGAAAGAGGTAAAGTATGAAGCGCGCCCGCTGCTGGGTATTACTGATGCTGACCGACAGATGATCGAGGACGCAATAGCCAGCCACTTATCACAGTAGTCTGCCCGACCATGCTTCAGCGGGCGGCACTTTGTTGCCGCACCTGCTCCCCGCAGTGAAACTATCCCCCATGAATGAACAAATCACCGAAATCCTGCGCCTGCTGCGCAACATTATCCGCATCGGAACCGTCGCCGCCGTAAATCTGGACGGCGGGTTATGCCGCGTGGATACAGGAAATAACACTACCGGCTGGTTGAGCTGGCTGACAGCGCGCGCCGGTAAAACCCGATCATGGAATGCGCCGAGCGTGGGTGAACAGGTGCTTATTCTTTGCCTGGGCGGAGAGCTGGATACCGGCTTTGTGCTACCGGGCGTCTTCTCTGATGAAAACCCGGCCCCGTCGGCATCCGCCGATGCTGTTCACTGGTCGTTTCCGGATGGTGCCGTGATTGAGTACGAGCCGGAAACCGGCGCGCTGAGTGCAACTGGCATCCAGTCGGCAACGATTCAGGCGGCCGTAAAGATCCTGTTTGATGCACCGGAAGTTGAATGCACGAATCTTCTGAAAACAGCATCACTGGAGGTCAGCCGGGGCGGCACGATGAAAGGTGATGTCACCCACACTGACGGCAAGCTCAGCTCTAATGGTGTGGTAGTGGATAACCATAAGCATGGCGGCGTGAAGCACGGCGATGAGCTTACGGATGGCCCGGAATGAGCGGAGAAAAATATATCGGTATGAACCGGGAAACCGGCGCGGCGATCGCTGACGTTGAGCATATCCGCCAGTCAATCCGCGACATCCTGATCACCCCCCAGGGCACTCGGGTGATGCGCCGTGAATATGGCTCGTTATTGTCTGCCCTGATTGACCAGCCGCAGAACCCGGCGCTGCGCCTAAAAATTATGTCGGCCTGTTATATGGCGATCCTGCGCTGGGAACCGCGGGTAACTCTGACAACCATCAACTATGAGCCGGGAAACGGCTCTGCCGTGGTTGAACTTACCGGCACCCGGGCGGATACCGGTGCCGGGTTTACATTAACCGTTCCAGTGAGCTGAATATGGCAACTATCGATCTCAGCCAGCTGCCCGCGCCCGCCGTGGTCGAAGAGCTGGACTATGAAACCCTGCTGGCTGAGCGTAAGGCCACGCTCGTTTCGCTTTACCCGGAAGATCAGCAGGAGGCTGTCGCTAAAACCCTCGCACTGGAATCGGACCCGATCGTAAAGGTGCTACAGGAGAACGCTTACCGTGAAGTCATTCTGCGCCAGCGTGTTAATGAAGCCGCGCAGGCGGTTATGGTGGCGTATGCCACCGGTAACGATCTTGACCAGCTGGCCGCAAATAACAATGTCGCGCGGCTGGTAATCACGCCTGCCGACGACACCGCAACGCCTGCGGTCGCAGCTGAGTACGAAAGCGATAGCGAACTGCGCCAGCGCGTACCGGCGGCCTTTGAGGGGATGAGCGTGGCCGGGCCGGTCGGTGCTTACGAATACCACGCGACCAGCGCCGACGGCCGGGTGGCGGATGCATCAGCGTTCAGCCCGTCGCCTGCCGTGGTGGTGGTCAGTGTGTTGTCGCGGGAGGGCAACGGCACCGCCCCGGCGGATCTGCTGGCGGCGGTGGCTACCGCGCTGAATGATGAAAGCGTGCGGCCGGTGGGCGACCGCGTAACCGTGCAATCCGCGCAGATTGTGGATTACCGGATTGAAGCCATGCTTTACACCTACCCTGGTCCGGCGGTTGAGCCGATTTTTGCCGATGCCGCTACCCGGCTGGATGCCTACATCAATGAGCAGCGCCGCCTTGGACGCGATATTCGGCTGTCAGCAATTTATGCTGCGCTGCACACTCAGGGGGTGCAGCGCGTTGTGCTGCTCTCGCCGCTGGCTGATGTGGTGCTGGACAAAACTCAGGCCGCTAACTGCACCGGTTACAGCATCCTGCCGGGCGGCTCAGATGAGTAGCCTGCTGCCACCGGGATCGGCCACGCTGGAGAATAACGCCGCGCTGGCATGTAAAAGCATCGGCGATTTGAATGTGCCGTTGCGCGACCTGTGGAATCCGGAAAAATGCCCGGCAAAATTCCTGCCGTATCTCGCCTGGGCGTTCTCAGTTGACCGCTGGGATGAGACATGGCCGGAGGCCGCCAAACGGCAGGCGGTAATTGATGCGTTCTGGATACATCAGCGTAAAGGGACGGTGGCTGCGGTTAAACGGGTGATTGAGAGCCTGGGCTACTCGATGACGATTGCCGAGTGGTGGGAGGTTGCCGATCCGGCCGGGACGTTCCGGCTGACCGTTGACCTGAATGATATCGGCATTACCGAGGCAATGATTACCGAGCTTGAGCGGGTAATAGGCGATGCAAAGCCGGTCAGCCGACATCTGGCACAGCTGACGCTGTCGGCCAGTTCCTCTGGCCACGCATGGAACGGCGCGGCGGTTATTGATGGCGAAATTATTCATGTTTATCCGCCGGGTTATGAGCCTGACGGCAGCATTATTTATGACGGGGCAACCCACTTTGACGGGAATTACCATTATTCGGATGCACAAAAA", "alphabet": "DNA"}, "features": [{"location": "[984:1746](-)", "type": "CDS", "id": "<unknown id>", "qualifiers": {"locus_tag": ["ctg46_1"], "transl_table": ["11"], "translation": ["MTQIITPSDDAMMITLENVNKWYGQFHVLKNINLAVKPRERIVLCGPSGSGKSTTIRCINHLEEHQQGRIVVDGTLLNDDLRNIERVRTEVGMVFQHFNLFPHLSVLQNCTLAPIWVRKTPKKEAEELAMHYLERVRIAEHAHKFPGQLSGGQQQRVAIARSLCMKPKIMLFDEPTSALDPEMVKEVLDTMIGLAEDGMTMLCVTHEMGFARTVADRVIFMDRGEIVEQAPPQEFFSNPKSERTRAFLSQVIH"]}}, {"location": "[1756:2857](-)", "type": "CDS", "id": "<unknown id>", "qualifiers": {"locus_tag": ["ctg46_2"], "transl_table": ["11"], "translation": ["MTVATHETSPAAHNALARAVTWARKNLFSSWSNSLLTLFCLWVMWSVIPPALNWLVFQANWFGTTRADCTKEGACWIFIHARFGQFMYGLYPHELRWRINLALIIGLISIVPMFVSRLPRRGRYIAAWAIAYPIVVWLLMYGGYFGLDRVETRQWGGLTLTLIIASVGIAGALPLGVLLALGRRSTMPVVRTLCILFIEFWRGVPLITVLFMSSVMLPLFMAEGSTIDKLIRALVGVILFQSAYVAEVVRGGLQALPKGQYEAAESLGLGYWKTQGLVILPQALKLVIPGLVNTIIALFKDTSLVIIIGLFDLFSSVQQATVDPTWLGMSTEGYVFAALVYWIFCFSMSRYSQHLEKRFHTGRTPH"]}}, {"location": "[2871:4050](-)", "type": "CDS", "id": "<unknown id>", "qualifiers": {"locus_tag": ["ctg46_3"], "transl_table": ["11"], "translation": ["MSQRPTVKRDFSFSNPAVRAWFYQIAAIAAVLIVAGYLIHNTIINLASRGITSGFGFLERSAGFGIVQHLIDYSEGDTYARVFLVGLTNTLLVSALCIVFASFLGFFIGLARLSDNWLLRKISNIYIETFRNIPPLLQIFFWYFAVLRNLPGPRQALSAFDLAFVSNRGLYIPWPEYAPGTWPFLIAILLAAVVTVALFRYNRMHQLKTGQLRRTWPAAIAMLILFPLVTSLFAGRPMHWDVPELRGFNFRGGFVLIPELAALTLALSIYTSSFIAEVIRSGIQSVPHGQHEAARSLGLPNPVTLRQVIIPQAMRVIVPPLTSQYLNIVKNSSLAAAIGYPDMVSLFAGTVLNQTGQAIETIAITMGVYLIISLSISLLMNIYNRKIALIER"]}}, {"location": "[4117:5143](-)", "type": "CDS", "id": "<unknown id>", "qualifiers": {"locus_tag": ["ctg46_4"], "transl_table": ["11"], "translation": ["MKKMMLSTLIAAATLFAVANQAHAGTTLDAIKKKGFIQCGISDGLPGFSYADASGKFTGIDVDVCRAAAAAVFGDAEKVKYTPLTAKERFTALQSGEVDILSRNTTWTSARDGGMGFIFAGVNYYDGIGFLTHQKAGLKSAKELDGATVCIQAGTDTELNVADYFKANKMQYTPVTFDRSDESAKALDTGRCDTLASDQSQLYALRIKLGKPDEFIVLPEVISKEPLGPVVRRGDDDWFTIVKWSLFAMLNAEEMGITSKNVDQMAAKPTTPDMAHLLGAEGDFGKDLKLDNKWAYNIVKQVGNYQEVFDRNVGKDSQLKIARGQNALWNNGGIQYAPPVR"]}}, {"location": "[5478:6399](-)", "type": "CDS", "id": "<unknown id>", "qualifiers": {"locus_tag": ["ctg46_5"], "transl_table": ["11"], "translation": ["MKHSPKFQRGYLHPRYWLTWFGVSVLFLLVQLPYPLLHRLGSWMGRTSMRFMKRRVSIARRNLELCFPDMDREQLEHRIVGNFESLGMGLIETGMAWFWSDRRVKRWFNVNGLHNLQAAQSEGRGALVIGVHFMSLELGGRAMGLCQPMMAMYRPHNNKLMEWVQTKGRMRSNKAMINRRDLRGMVQALKQGEAVWFAPDQDYGPKGSVFAPLFAVPQAATTSGTWMLARMAKPAMVTVVLIRKEDGSGYELVIQPELKDYPIDDEQQAAAYMNRVIEREIMRAPNQYMWLHRRFKTRPAGATSLY"]}}, {"location": "[6837:7134](-)", "type": "CDS", "id": "<unknown id>", "qualifiers": {"locus_tag": ["ctg46_6"], "transl_table": ["11"], "translation": ["MFEQRVNSDVLTVSTVNSQDQVTQKPLRDSVKQALKNYFAQLNGQDVNDLYELVLAEVEQPLLDMVMQYTRGNQTRAALMMGINRGTLRKKLKKYGMN"]}}, {"location": "[7159:8125](-)", "type": "CDS", "id": "<unknown id>", "qualifiers": {"locus_tag": ["ctg46_7"], "transl_table": ["11"], "translation": ["MRIGNHQLRNRLIAAPMAGITDRPFRTLCYSMGAGMTVSEMLSSNPEVWASDKSRLRMVHSDEPGIRTVQIAGCDPEEMAQAARINAASGAQVIDINMGCPAKKVNRKMAGSALLQHPELVKSILSAVVNAVDVPVTLKIRTGWDSDNRNCVEIAQLAERCGIQALTIHGRTRACLFNGEAEYDSIRTVKQNVSIPIIANGDITDPHKARAVLDYTGADALMIGRAAQGRPWIFREIQHYLDTGELLAPMPLAEVKRLLIEHLRELHDFYGHRKGYRIARKHVSWYLQEHAPNDQFRRTFNAIEDASEQLEALEAYFENLA"]}}, {"location": "[8430:9312](-)", "type": "CDS", "id": "<unknown id>", "qualifiers": {"locus_tag": ["ctg46_8"], "transl_table": ["11"], "translation": ["MPWIQMKINTTGAQAEELGDALIENGAVSVTFQDTHDNPVFEPLPGETRLWGDTDVIGLFDAETEMPDVIAGLEQHPLLGSGFHHKIEQIEDKDWEREWMDNFHPMRFGQRLWICPSWRDVPDPEAVNVMLDPGLAFGTGTHPTTALCLAWLDGLDLVGKTVIDFGCGSGILAIAALKLGAAQAIGIDIDPQAIQASRDNAERNGVSERLSLYLPHQQPDNLSADVVVANILAGPLRELAPLISVLPKSSGHLGLSGVLASQAESVCEAYADTFTLDPVAEKEEWCRITGIRH"]}}, {"location": "[9322:10777](-)", "type": "CDS", "id": "<unknown id>", "qualifiers": {"locus_tag": ["ctg46_9"], "transl_table": ["11"], "translation": ["VKLEIILPLIGYLLLVAGLSVFAMRKRREGSFLTEYFLGSRSMGGFVLAMTLTTTYISASSFIGGPGAAYKYGLGWVLLSMVQVPAVWLALGVLGKKFAILARRYNAVTLNDMLYARYRSPLLVWLASLSLLVAFIGAMTVQFIGGARLLETAAGIPYDTGLLIFGGSIALYTAFGGFRASVLNDAMQGLVMLLGTFLLLYAVIHAAGGMHSAVAKLEAIDPRLITPSGVDNILTPTFLASFSVLVCFGVIGLPHTAVRCISYKDSKAVHRAIVLGTIVVVVLMLGMHLAGALGRAVLPNLAIPDQVIPTLMIQVLPPLAAGIFLAAPMAAIMSTINAQLLQSSATIVKDLYLRVRPEHMANERLLKRFSSLVTLVLGLLLLLAAWNPPDMIIWLNLLAFGGLEAVFLWPLVLGLYWEKANAAGALSSMITGAACYTLLASLHVEPMGFHPIVPALLLSLLAFIAGNRFGHSAAEPQKTSTLFE"]}}, {"location": "[10766:11009](-)", "type": "CDS", "id": "<unknown id>", "qualifiers": {"locus_tag": ["ctg46_10"], "transl_table": ["11"], "translation": ["MDTRFLQANKEARWSFWLAVAYLACWVLTAWLWDERPGITGLPHWFELSCLLVPGLFIFLCWLMVRVVFRDIPLEDDSEA"]}}, {"location": "[11149:12499](-)", "type": "CDS", "id": "<unknown id>", "qualifiers": {"locus_tag": ["ctg46_11"], "transl_table": ["11"], "translation": ["MLDKIVIANRGEIALRILRACKELGIKTVAVHSTADRDLKHVLLADETVCIGPAQSVKSYLNIPALISAAEITGAVAIHPGYGFLSENADFAEQVERSGFIFIGPKADTIRLMGDKVSAITAMKKAGVPTVPGSDGPLTEDMDKNRAFAKRIGYPVIIKASGGGGGRGMRVVRSDKDLEQSITMTKAEAKAAFNNDMVYMEKYLENPRHIEIQVMADGQGNAIYLAERDCSMQRRHQKVVEEAPAPGITEELRRYIGERCAKACVDIGYRGAGTFEFLFENGEFYFIEMNTRIQVEHPVTEMITGVDLIKEQLRIAAGQPLSIKQEEVTVRGHAVECRINAEDPNTFLPSPGKITRFHAPGGFGVRWESHIYAGYSVPPYYDSMIGKLITYGETRDVAISRMKNALAELIIDGIKTNIELQMKIMSDENFQHGGTNIHYLEKKLGLQEK"]}}, {"location": "[12510:12987](-)", "type": "CDS", "id": "<unknown id>", "qualifiers": {"locus_tag": ["ctg46_12"], "transl_table": ["11"], "translation": ["MDIRKIKKLIELVEESGIAELEISEGEESVRISRSPANVGYPMMQQAYAAPMMQQPQPALAAAVAPATAPAMEAPAAAEISGHIVRSPMVGTFYRTPSPDAKAFIEIGQKVNAGDTLCIVEAMKMMNQIEADKSGVVKAILVESGQPVEFDEPLVVIE"]}}, {"location": "[13008:13461](-)", "type": "CDS", "id": "<unknown id>", "qualifiers": {"locus_tag": ["ctg46_13"], "transl_table": ["11"], "translation": ["MTDKFHVLLLNGPNLNLLGTREPEKYGHTTLGEIVSDLTAQAAALNVTLSHLQSNAEHALIDRIHEAKGNVDYIVINPAAFTHTSVALRDALLAVSIPFIEVHLSNVHAREPFRHHSYLSDISAGVICGLGVDGYSWALQTAVKRLSPSN"]}}, {"location": "[13708:14311](-)", "type": "CDS", "id": "<unknown id>", "qualifiers": {"locus_tag": ["ctg46_14"], "transl_table": ["11"], "translation": ["MRLNAKQITVLKVLLHLAGFLPFLWLLLSIDQGWFSADPAKDIQHFTGRMALKFLLASLAVTPVARYGKQPLLIRVRRLLGLWCFAWATLHLVSYSLLELGIDNIGLLGSELIYRPYLTFGLISWVILLLLAATSFQKAQRRLGKRWQTLHYTVYLVAILAPIHYLWSVKVLSPQPWIYALLAAILLAFRYKTFRKWWPW"]}}, {"location": "[14314:15319](-)", "type": "CDS", "id": "<unknown id>", "qualifiers": {"locus_tag": ["ctg46_15"], "transl_table": ["11"], "translation": ["MKTVNTLSENDVTPESVFNTRRRTLLKTLGLGAAAFTLPGAARADVLSWFKGNDRPKAMPGKALEFSKPAQYQADLPLTPEDKVTGYNNFYEFGLDKADPAANAGTLKTTDWKITIDGEVAKPLTLDMDDIFKRFPLEQRIYRMRCVEAWSMVVPWIGFELGKLLKAAEPTSNARYVAFQTVYAPDEMPGQQDRFIGGGLDYPYVEGLRLDEAMHPLTLLTTGVYGKALPPQNGAPIRLTVPWKYGFKGIKSIVKISLVKDMPPTTWNQLAPNEYGFYANVNPHVDHPRWSQASERVIGSGGILDVKRQPTLLYNGYAEQVASLYRGLDLRENF"]}}, {"location": "[15445:16423](-)", "type": "CDS", "id": "<unknown id>", "qualifiers": {"locus_tag": ["ctg46_16"], "transl_table": ["11"], "translation": ["MQALVLEQADGKTLASIRQVDSSDLPPGDVTVDIEWSGINYKDALAITGKGKIIRQFPMVPGIDFAGKVHTSSDPRFHSGQSVVLTGWGVGENHWGGLAEQARVKADWLVALPEGLEARHAMIIGTAGLTAMLCVMALEEGGVTPESGEVLVTAASGGVGSTAIALLHALGYRVTAVSGRESTHDYLQQLGATHILPRSEFSEASRPLEKQRWAGAIDAAGGQVLASVLAQTSWGGVVAACGLAGGFDLPTSVMPFILRNVRLQGVDSVMAPTARRIAAWKRLVKVLPASFYQQATTEISLSQAPEAAEKLLNNQITGRTLVRVR"]}}, {"location": "[16712:18599](+)", "type": "CDS", "id": "<unknown id>", "qualifiers": {"locus_tag": ["ctg46_17"], "transl_table": ["11"], "translation": ["MLVGCVLSFFYISNQRAEFRVERMADDVDLALLTQSPQQISSWLHQVMNPLQIERIELNDGNNTLLQVTRHQQSLLDDEPNRFRQTDIHLRQHPHLTLRIMWIDPTKTWFSSMIGASTLLAIVAVVAIMTFLLVQAHRWLYRQLKGLEKLEVRAEAIIKGERASVRPGSIHEWPAKASSAIDLLLADLKEAGEQHYRVDTLIRTFAAQDPRTGLNNRLFFDNQLTTLLEDPEAVGTHGMVMMIRLPDFDTLRERWGHTEVQDYLFALVNLLSTFVLRYPGALLARYFRSDFAVLLPHRSIKDADGIASQLIKAVDTLPPTRMLDRDDMIHIGISGWRSGQTTQQVMENAELATRQATLQGGNGWSVGEGALQDLGRGSVKWRTLLENTVNRGGPRLYQKPAVTSEGKVHHREMMPRIFDGEKELLAAEYLPLAQQLGLAERYDRQMVTRILTLVDLWPEETLAIPLTLDSLLQRSFLNWLRDSLLQCTKSQRKRILFELAEADVCQHFNRLDPVFRLIYGFGCRVAINQAGLTVVSTAYIRQFQVELIKLHPGLVRNIERRTENQLFVQSLIESCKHTSTRVFAAGVRFKEEWQTLVELGVTGGQGDFFASSQPVNSNVKKYSQRYRV"]}}, {"location": "[18913:19957](+)", "type": "CDS", "id": "<unknown id>", "qualifiers": {"locus_tag": ["ctg46_18"], "transl_table": ["11"], "translation": ["MFKKFRGMFSNDLSIDLGTANTLIYVKGQGIVLNEPSVVAIRQDRAGSPKSVAAVGHDAKQMLGRTPGNIAAIRPMKDGVIADFFVTEKMLQHFIKQVHSNSFMRPSPRVLVCVPVGATQVERRAIRESAQGAGAREVFLIEEPMAAAIGAGLPVSEATGSMVVDIGGGTTEVAVISLNGVVYSSSVRIGGDRFDEAIINYVRRNYGSLIGEATAERIKHGIGSAYPGDEVHEMEVRGRNLAEGVPRGFTLNSNEILEALQEPLTGIVSAVMVALEQCPPELASDISERGMVLTGGGALLRNLDRLLMEETGIPVVVAEDPLTCVARGGGKALEMIDMHGGDLFSEE"]}}, {"location": "[20027:21080](+)", "type": "CDS", "id": "<unknown id>", "qualifiers": {"locus_tag": ["ctg46_19"], "transl_table": ["11"], "translation": ["MKPMFSRGPSLQLRLFLAVIVAIGVIVADSRMGAFTQIRTYMDTAVSPFYFLANGPRQILDDVSETLASRQQIELENKALRRELILKNSELLMLGQFKQENARLRELLGSPLRQDEHKMVTQVISTGSDPYTDQVVIDKGSVNGVYEGQPVISDKGVVGQVVAVGKITSRVLLICDASHALPIQVLRNDIRVIAAGNGCTEDLQLEHLPGNTDIRVGDVLVTSGLGGRFPEGYPVGVVSSVKVDTQRAYTVIQARPTAGLQRLRYLLLLWGADRNGTMPMAPDEVHRVANERLMQMMPQVLPPVSEMGPPAPPAISDSGSTAPGTAAVTEPAPAQAEPVRRQSPVRGGQP"]}}, {"location": "[21076:21565](+)", "type": "CDS", "id": "<unknown id>", "qualifiers": {"locus_tag": ["ctg46_20"], "transl_table": ["11"], "translation": ["LSSYRSHGRWVIWLSFLVALVLQIMPWPEQIYMFRPSWLLLILIYWVLALPHRVNVGTGFVMGSIMDLISGSTLGVRALALSIIAYLVAFKFQLFRNLALWQQALMVMVLSLAMDVIVFWAEFLVINVSFRPEIFWSSVIDGILWPWLFLLMRKIRRQFAVQ"]}}, {"location": "[21574:22168](+)", "type": "CDS", "id": "<unknown id>", "qualifiers": {"locus_tag": ["ctg46_21"], "transl_table": ["11"], "translation": ["MVSLYLASGSPRRRELLTQLGLSFERISTEVEEQRRDGEQAEHYVRRLALEKAQAGVAVARQDLPVLGADTIVVLHNEVLEKPADKDAAAAMLAKLSGQTHQVMTAVAFADSQRSLDCLVVTDVTFRSLTPDDIRNYIASGEPMDKAGAYGIQGLGGNFVRKINGSYYAVVGLPLVETAELFSSFLSLRDVRGQDDS"]}}, {"location": "[22157:23627](+)", "type": "CDS", "id": "<unknown id>", "qualifiers": {"locus_tag": ["ctg46_22"], "transl_table": ["11"], "translation": ["MTAELLVNITPSETRVAYIDGGILQEIHIEREARRGIVGNIYKGRVSRVLPGMQAAFVDIGLEKAAFLHASDIMPHTECVAGDEQKNFSVRDISELVRQGQDLMVQVVKDPLGTKGARLTTDITLPSRYLVFMPGASHVGVSQRIDSEAERDRLKAVVSGYCDELGGYIIRTAAEGVGEEELASDAAFLKRLWTKVIERKKRNQTRYRLYGEVALSQRILRDFAGAALDRIRIDSRQTFEHLVEFTSEYIPEMTAKLELYTGKQPIFDLFDVENEIQRSLDRKVELKSGGYLIIDQTEAMTTIDINTGAFVGHRNLEETIFNTNIEATQAIARQLRLRNLGGIIIIDFIDMSNEDHRRRVLHSLEQALSKDRVKTGINGFSQLGLVEMTRKRTRESIEHVLCQDCPVCKGRGTLKTVETVCYEIMREIVRVHHAYDSDRFLVYASPAVGEALKSDESHALAEVEIFVGKQVKVQIEPLYTQEQFDVVMM"]}}, {"location": "[23667:27462](+)", "type": "CDS", "id": "<unknown id>", "qualifiers": {"locus_tag": ["ctg46_23"], "transl_table": ["11"], "translation": ["VRQLPRILLLTGATLVVVIALLVSGLRLVMPHMNTWREPILERVSAAAGGKVTASSLSGNWESFGPRLEIKDIQAALSDGGSVSIQRVTLALDVWQSLLHLRWQFRDLTFWQLNLVTNTPLTGGGGQTDLQADRLNNLFLRQFDHFDLRDSEISFVTPSGQRAQLAIPQLTWLNESNRHRAEGLVSLSSFTGQHGEVQVRLDLSDSNGYLDTGRVWMQADDVDVKPWLGQWMRDNTSLESAKFSLAAWMEVKNGEVWGGDVWLKRGGAKWEGSDRPHHLRVDNLTAHISRFNRGWLLNIPQTRFITDDNPWPKGQLSMLWLPQSSDLPGPDKQAELRVRATHLDLGSLDPLVPLFAKLSPELLENWRALQPRGEIQSLAADVPLNQPELTRFQARWQNLSWQQWKLLPGMEHLNGSLSGSAADGQLAFAVQQATLPYGDMFRAPLEISRASGALNWQHNADGLTLSGEQLDVQARSLWSRGDFHYQQQKGQSPRLDILAGIKLTDAADAWRYFPEPLMGTSLTNYLSGALKGGQVDNATLIFAGDPHQFPFKRNEGMFEVAVPLRKATYEFEPGWPLLENLAIDLDFVNNGLWMKAEETKLGEVQGRNISAVIPDYLEEKLLIDGEISGGGDQVRDYFNDSPLKSSLGAALDELQVGGNVSGNLHIDIPLDGRQVRATGDVNFKNNSLHIKPLETTFEQLSGRLTYDNGDLKSDQMHARWFGQPLAVSFSTLEGEKDYQIGVDLQADWQPGEVNVIPAAVRSQLAGNLPWQGKVQITLPHGGGANYQVDIDSDLKNVSSHLPAPLDLSKPANTPVKLTAKGNLNSFDLSGSVGSRHRFNSRWLLGKQLRIDRGIWENDAKRTPPLPETQGMVLNLPPLDGSAWMGLMAAAGSENEKAGSSALPGDIRLHTPALTLAGQRWQDLNVTLSQDVAGDTTVAAKGKEVEGTLMMKRSAPWIAQLKYLYYNPQWQTSGGGAPLPADASSIDFSRWPALNLNCAECWLRGQKFGRMQASLTPTGDTLKLENGLIDSGNARLTVNGEWVNRPDGQRTSLKGVLSGKKINEATNWFGISSPLRDAPFNVDYDLHWRSAPWQPSEETLSGVLKSHLGAGQITDVSTGRAGQLLRLVSFDALIRKLRFDFSDTFGQGFWFDSINGTAWIENGVMHTDNLLVDGLEADIAMKGKMDLVRRQIDMEAVVAPEISTTVGVGVAFAVNPVVGAAVFAASKVLGPLWNKISVLRYHITGPIDKPEINEVLRKPRENDDK"]}}, {"location": "[27564:29010](+)", "type": "CDS", "id": "<unknown id>", "qualifiers": {"locus_tag": ["ctg46_24"], "transl_table": ["11"], "translation": ["MSLNLVSEQLLAANNISHNDLFAILCQLSERKLDYADLYFQSSYHESWVLEDRIIKDGSYNIDQGVGVRAVSGEKTGFAYADQITLNALHQSATAARSIVREQGNGQSHTLGAVLHRPLYPALDPLQSLTREEKIALLHRVDSAARAADKRVQEVSASLTGVYELVLVAATDGTLAADVRPLVRLSVSVQVEDNGKRERGSSGGGGRHGYEFFLANEDGEVRADAWAREAVRMALVNLNAVAAPAGSVPVVLGAGWPGVLLHEAVGHGLEGDFNRRGTSVFSGQMGELVASELCTVVDDGTIEGLRGSLAVDDEGVPGQYNVLIENGILKGYMQDKLNARLMGVKPTGNGRRESYAHLPMPRMTNTYMLAGKSTPSDIIASVEYGLYAPNFGGGQVDITSGKFVFSTSEAYLIENGKVTKPVKGATLIGSGIEAMQQISMVGNDLALDKGVGVCGKEGQSLPVGVGQPTLKLDKITVGGTA"]}}, {"location": "[29091:30009](-)", "type": "CDS", "id": "<unknown id>", "qualifiers": {"locus_tag": ["ctg46_25"], "transl_table": ["11"], "translation": ["MERLKGMSVFAKVVELGSFTAAAQQLQLSVSAVSQIVARLEDELQVKLLNRSTRSIGLTEAGKIYFQGCRRMLSEVQQVHEQLWAFNNTPIGTLRIGSSSTMSQNLLAPMTVEMLKEYPGLTINLVTGIPAPDLIADGLDLVLRVGALQDSGLFSKRLGSMPMVVCAAKSYLAQHGTPENPEDISNFSWLEYSVRTDNDFELTSPEGKSVRLSPQGRFATNDAQTLIRWLKAGTGIAYVPLMWVIEEINAGEVEILFTHYHSMPRPVYALYTQKDKLPLKVQVCINYLISYFDKVDEIYREFRKV"]}}, {"location": "[30276:30480](+)", "type": "CDS", "id": "<unknown id>", "qualifiers": {"locus_tag": ["ctg46_26"], "transl_table": ["11"], "translation": ["MSVLPVIVVFGLSFPPIFFEIVVSLMLFWLVRRLLMPTGLYDRVWHPALFNTALYCCLFYLVSRLFV"]}}, {"location": "[30487:31420](+)", "type": "CDS", "id": "<unknown id>", "qualifiers": {"locus_tag": ["ctg46_27"], "transl_table": ["11"], "translation": ["VKALIRKISRFAITLILVAIAVVLIFRVWVFYTESPWTRDAKFTADVVAIAPDVSGLITDVRVRDNQLVEKGQVLFVIDQPRYQKALDEANADVAYYQAILDEKRREASRRNRLGVSAMSREAIDQANNDYQTTEHQLAKSIATRDLAKLDLERTVVKAPSAGWITNLNVYAGEFITRGSTSVALVKQDSFYVLAFMEETKLDGIRPGYRVEITPLGSNQVILGTVDSMAAGVTNSSSTVDSKGMATVDSNLEWVRLAQRVPVRIRLDKQPGNLFPSGTTATVVVTGAQDRQEKDISPLMKLMHRLREFG"]}}, {"location": "[31433:33392](+)", "type": "CDS", "id": "<unknown id>", "qualifiers": {"locus_tag": ["ctg46_28"], "transl_table": ["11"], "translation": ["MQWYRLRFPIKLTFAIILALFVGFEFNLETPRWSVMTAAIVAGGTAFAAGGDPFSGALRYRGMLRIVGTFIGCIAALTIMIATIRAPLLMLLLCCLWAGVCVWLSSLIKLENSYALGLAGYTALIIVVSVDSSGSLLLAPQFAVERCSEIIIGIVCAILADMLFSPRSIKQDIDREADALLLEQYRLMQLCVAHADKDEVDKTWAGLVRRTTALKGMRSLLMMESGGWPKVERRMAVLNTLSLTLITQACETFLIQNSRPEYVPPQFLLLFEKPVESTADIHKRMKIMRRIITVSGSKNTPATIRSWVAAASRYLLLLKGIHTNSSISRIEEEVLNAEPVVRMRSAESRHAIINGVRTFVATAVGSIFWLWTGWASGSGAMIMLAVITALAMRMPNPLMMAKDFLYGMIFAVPLGALYYMVIMPATQQSMLLLCIALGVMAFVAGIFIQRRQIGTLGALVGTINILTLDNPMTFHVSTFLDGALGQAIGCFVALLVILLIRDSSKARIGRTLLNRFMYAAVSAMTTNTARRRENHLPALYQQLFMLLNIFPGDIDKFRLALTLIIGHQRLRDADIPINDDLSAFHKQLRHTADRVISASSDAKRRHYFTRLLSEFDIYQQKLALYEAPISVTEPVARLAQMLKKYQNTLIQV"]}}, {"location": "[33518:34973](+)", "type": "CDS", "id": "<unknown id>", "qualifiers": {"locus_tag": ["ctg46_29"], "transl_table": ["11"], "translation": ["MTISSFKDNELFQTGYLVAGEWLQTGSTFPVFNPATGETIAEVAKAGKAETERAIAAAAAAFPTWRAKTASQRSEILYRWYQLMLENKTWLAQLMTAEQGKPLKEAEGEVLYAASFIQWFAEQAKRANGEIIPPARPGTRILATREPIGVVAAITPWNFPMAMLTRKLGPALAAGCTGIIKPANNTPLSAFALLALAKKAGVPDGVLNAVAGDTAAISDAIMASKEVRKISFTGSTQVGKLLMRNAAETMKKVSMELGGNAPYIVFDDADIDAAVKGAIANKFRNAGQVCVSVNRFYIQNSVYDRFVERLAEEVKKLKVGNGVEEGVVVGPLIEASALKKVEEHVNDAVANGGRIVVGGARHALGGNFWQPTVIADATEKMKLAKEETFGPVAACFRFDDEDEVIRRANDTEFGLAAYFYTQNLQRVFRVSAALESGMVGINECAVSTELAPFGGVKESGLGREGSVLGLEEFLEVKALHIGGL"]}}, {"location": "[35023:35293](+)", "type": "CDS", "id": "<unknown id>", "qualifiers": {"locus_tag": ["ctg46_30"], "transl_table": ["11"], "translation": ["MRKEIFDFNVIVDRAHFYRQFSERFALEPHGITDLDSLWDVLIAAKVPLPLEIEFIHLGSGQKRRYGALILLFDEAEEELEGQLHFNVR"]}}, {"location": "[35373:35637](-)", "type": "CDS", "id": "<unknown id>", "qualifiers": {"locus_tag": ["ctg46_31"], "transl_table": ["11"], "translation": ["MKIKTTIAALSLLSMIGFGASAAELVNSQQAENLQSAGTITLSGVAGVPSDIRQQLSQKADMQGASAYRVVEARNQDNWHVTAEIYK"]}}, {"location": "[35734:36004](-)", "type": "CDS", "id": "<unknown id>", "qualifiers": {"locus_tag": ["ctg46_32"], "transl_table": ["11"], "translation": ["MKTTFTIAALGLASVLSFGASAAQLVTNDQVAQQNLQSVGTISVSGIDAAPSDIRQQLSDKADQQGATSYRVIEAHNDGNYHATAELYK"]}}, {"location": "[36118:36382](-)", "type": "CDS", "id": "<unknown id>", "qualifiers": {"locus_tag": ["ctg46_33"], "transl_table": ["11"], "translation": ["MNVKTAIAALSVLSALSFGTFAAESVNATQAQNLQSIGVVSVSGIAGSPMDIRQALDSKATEKGASAYRVIESYQNGNWHATAEIYK"]}}, {"location": "[36834:37305](-)", "type": "CDS", "id": "<unknown id>", "qualifiers": {"locus_tag": ["ctg46_34"], "transl_table": ["11"], "translation": ["MRNPSKQEELIKAFKALLKEEKFSSQGEIVNALQEEGFENINQSKVSRMLTKFGAVRTRNAKMEMVYCLPAELGVPTTTSPLKNLVLDVDFNDALVVIHTSPGAAQLIARLLDSLGKAEGILGTIAGDDTIFITPARAFTVKQLHDAILVLFEQEL"]}}, {"location": "[37755:38691](+)", "type": "CDS", "id": "<unknown id>", "qualifiers": {"locus_tag": ["ctg46_35"], "transl_table": ["11"], "translation": ["MKVAVLGAAGGIGQALALLLKTQLPAGSELSLYDIAPVTPGVAVDLSHIPTAVKIEGFSGEDATPALQGADVVLISAGVARKPGMDRSDLFNVNAGIVRNLIEQVAATAPKALIGIITNPVNTTVAIAAEVLKKAGVYDKNKLFGVTTLDIIRANTFVAALKGKQPQDLNVPVVGGHSGVTILPLLSQIEGVSFTEQEAADLTKRIQNAGTEVVEAKAGGGSATLSMGQAAARFGLSLVRALKGESNVVECAYVEGSGEYARFFSQPLLLGKNGIVERRPIGKLSAFEQQSLDQMLDTLKKDIALGEDFIK"]}}, {"location": "[38739:39795](-)", "type": "CDS", "id": "<unknown id>", "qualifiers": {"locus_tag": ["ctg46_36"], "transl_table": ["11"], "translation": ["MFLKLLRSVIFGLIVAGILLVAVPGLKFGGDLLSQPGNNADQEPVSYNDAVRRAAPAVVYVYNRSASNSSDVLGSGVIMDPRGYILTNKHVINDANQIIVRLQDGRYFEAMLVGSDSLTDLAVLKITASNLPVIPINPKRVAHIGDLVMAIGNPYNIGQTVTQGIIGATGRVGLSPSRHQDFLQTDASINRGNSGGALINSLGELMGINTLSFDKSSDGETPEGLGFAIPTRLATKIMDKLIRDGRVIRGYIGITGEEIPRFTGQNTTLEHPQGIVITGMNPTGPAQIAGLQIHDVITRVNNVPAVSAMETMDQVAEIRPGTVIEVEILRNDKKMTLPVTVLEYPEENKSQ"]}}, {"location": "[39876:41250](-)", "type": "CDS", "id": "<unknown id>", "qualifiers": {"locus_tag": ["ctg46_37"], "transl_table": ["11"], "translation": ["MKKTSFLLSALALSLGLNLAMMTPSAQASLPSQVEGQPLPSLAPMLEKVLPAVVSVYVEGTQKQEQQIPEQLKRFLGQDGEQDDGPKQPFEGLASGVIIDAAKGYVLTNYHVVNGADKIKVQLSDGREFDAKLIGDDEQTDVALIQLNGATKLTQVSIADSDQLKVGDFTVAIGNPFGLGQTATSGIVSALGRSGLNLEGLENFIQTDAAINRGNSGGALVNLNGELIGLNTAILSSAGGNIGIGFAIPSNMAMNLAQQLIKFGEVKRGQLGIKGTEMTADMAKAFNVDVQRGAFVNEVLAGSAAAKAGIKAGDIIISVDGKPVNNFAELRVKIGTTAPGQEVKVGLLHEGKPATVSVKLDNSSQSTVSAEQLAPALQGSTLSDGAAADGTKGVKVDNVEKGTPAALAGLQKDDVIVGLNRTPVQNLTELRKLLEGKPPLLALNIIRGSDSIYLLLQ"]}}, {"location": "[41370:41772](-)", "type": "CDS", "id": "<unknown id>", "qualifiers": {"locus_tag": ["ctg46_38"], "transl_table": ["11"], "translation": ["MTWEYALIGLVVGIIIGAVAMRFGNKKLREQRSLQYELEKSKAELAEYREELTNHFAHSAELLDNMARDYRQLYQHMAKGSNDLLPNLPGEKNPFAYQLTESEADNDQAPVQMPRDYPDSASGLLRGERPAGK"]}}, {"location": "[41949:43077](+)", "type": "CDS", "id": "<unknown id>", "qualifiers": {"locus_tag": ["ctg46_39"], "transl_table": ["11"], "translation": ["MQKMSPLALYEQALENGEYQPDEVQRAAITQLDGIWQALSGSRPAPAPSSGGLFGKLNKLLGKGKTDPQPPARGLYMWGGVGRGKTWLMDMFFQAIPGERKQRLHFHRFMLRVHEELTELQGKSDPLQTVADRFKAETDLLCFDEFFVSDITDAMLLGTLMEALFSRGITLVATSNIPPDDLYRNGLQRARFLPAIEMIKQHCDIMNVDAGIDYRLRTLTSAHLWMTPLDASTSKEMERMFVALAGKPREAHAPLEINHRQLPTLGMAEGVLAMSFLTLCGEGRSQHDYIELSRRFHSVLLYDVPVMIYKTEDQARRFLALVDEFYERHVKLVVSAETSLYEIYQGTRLKFEYQRCVSRLQEMQSEEYLRLPHLP"]}}, {"location": "[43401:43716](-)", "type": "CDS", "id": "<unknown id>", "qualifiers": {"locus_tag": ["ctg46_40"], "transl_table": ["11"], "translation": ["MVVLVARVNFQFTVHSTTQRALWQHAFNRDFNHTLRTASNHLFEGRLLDTTDVAGVMVIHFIGTLVTSYGNFLSVQNDNVITSIYVRSVFRFVLTAQTTSKFSR"]}}, {"location": "[43764:44157](+)", "type": "CDS", "id": "<unknown id>", "qualifiers": {"locus_tag": ["ctg46_41"], "transl_table": ["11"], "translation": ["MAENQNYGTGRRKSSTARVFIKPGSGNIVINQRSLEQYFGRETARMVVRQPLELLDMVGKFDLYITVKGGGISGQAGAIRHGITRALMEFDESLRGELRKAGFVTRDARQVERKKVGLRKARRRPQFSKR"]}}, {"location": "[44468:45110](+)", "type": "CDS", "id": "<unknown id>", "qualifiers": {"locus_tag": ["ctg46_42"], "transl_table": ["11"], "translation": ["MAVAANKRSVMTLFSGPTDIFSHQVRIVLAEKGVSVEIEQVETDNLPQDLIDLNPYRTVPTLVDRELTLYESRIIMEYLDERFPHPPLMPVYPVARGESRLMMHRVEQDWYSLMRKVENGTAQEAEAARKQLREELLAIAPLFSRTPFFMSEEFSLVDCYLAPLLWRLPQLGIDLNGAGSKELKGYMTRVFERDSFLASLTEAEREMRLQTRG"]}}, {"location": "[45115:45610](+)", "type": "CDS", "id": "<unknown id>", "qualifiers": {"locus_tag": ["ctg46_43"], "transl_table": ["11"], "translation": ["MEMSQLTARRPYLLRAFYEWLLENQLTPHLVVDINLPGVMVPLEYARDGQIVLNIAPRAVGNLELGNDEVRFNARFGGVPRQVNVPLAAVLAIYARENGAGTMFEPEPAYDGAGEFDASTEQDEAPETLMSVIDGDRPDDESDDHTPDDEPPPRGGRPALRVVK"]}}, {"location": "[45707:47465](-)", "type": "CDS", "id": "<unknown id>", "qualifiers": {"locus_tag": ["ctg46_44"], "transl_table": ["11"], "translation": ["MKIPYIPEDAPFNGEQKFWLAGFLAGLHSRLLVLEDKPQAGASAGAATTTQLHILFGSQTGNAEALAQSAAKAARAKGLVPVVQGLGEVDIDVFATMRHVLIITSTYGEGEMPDNAELFWQALSASTAPRLEQMHFAILAIGDTGYDGFCQAGKFFDMRLEQLGAKRVFDRIDCDIDYEEPAGEWIANSMPQFAASAGSTGAALENLPEAPVIPGSNKNNPYAAALVTNKRLSGEASGKDIRHFEFDLTDSGLKYEAGDALGVIPVNDPVLVDLLLTQLKSDYQSPVPGFDRSLGDLLTYQFEISEPSRKLIEWVGQNTTNQELRHVLQHDDKDALGVWLWGKDTLDLLQLDLTRTLTTAEFVTLLRPLQHRAYSISSSSKAHPNQVHLTIASVRYHSAGRARNGVCSTYLAERVGRGGKPAIFISPNKAFRVPSNGNAPLIMIGPGTGIAPFRAFLQERQATGASGKNWLFFGDQHQEHDFIYKDELNGWQESGLLTHLDLAFSRDQSKKIYVQNRMLEQGAELFAWLQEGAYFYVCGDASRMAKDVDKALYEIVSQFGGMSAERAADYIDQLKKEKRYLRDVY"]}}, {"location": "[47570:53096](-)", "type": "CDS", "id": "<unknown id>", "qualifiers": {"locus_tag": ["ctg46_45"], "transl_table": ["11"], "translation": ["MSDSKPYPYGLYDPTKESDSCGVGFITRKDGEQTHEVLQMAHSALCTVPHRGGMSAEGVGDGAGVNVDISLHFFRKITGQQLEPGRFGVGNFFVPKDSALRANAERLVEETLAAYGLPVILKRDMPLDTDVLRPAAIVSQLPIAQWIFTIPQDIDNQNDFEKRIYRALLDIEAHAFTESEFGGLYPLSLSSRTQVFKARLNSNEVIPYFKDLTDPDHRVRGLFFHTRFSTNTDPHTTMAQPFRLMAHNGELNTDRKNRIAESALASARGKKIVRPKGQSDSSRLDQSIHSRLMEDNLDLINAVVSMMPPAWENDDSLSDNVRAMLEYFSLYEEKNDGPAALIFGNGEIIGARLDRLGLRPLRSVETAEYIGAMSEAGQIAFPPESVLRRGRIEAGGMLYYDHSEKRSYTTVEALEKLAAEKDYPALVAQARITLQELPVIPAEKQGSPLRYSGDLKTYQRFVAYYYNQESFKFMMDPMLSTGAEKISAMGYGNAINALSDHEGGMAHYFSQRFAQVTNPPLDSIREVDGMTLRVALGAKPHLGRSKGRQIIVPTPILTHLDMLQLREQDVAPYARFEMLYAPVLGSDAESRQKNADTLEQAIDDLAQQVVDFAREQGGIAVLTDRHISSTQAAMPMLLVVSAINQRLVQEGLRLDVSLVVESGQSISSHHIAAALGFGASAIYPLGVQMRAEEKYGEGEEGNKAFKRYAKAAEKALMKTMGKVGLCTVESYSCGEFFEPNFLDTEDRVLKKYFPNIKTPVGGAGFASIAQMAVDWHQSALKIQGEAEVPLLGLFKERAEGAGHSYGTIAVRTFIDMTEQPIRFADKQREEDQFIRLLTLAKLDNAFNIKAKSFADSSFERIPDDVINAFTITPDYRQFSSLMHEERKRRPAALRDILAFPCDLTHVDSLAEFSRKLGRYSLVNNSFAVRGLTCEAGSAGQFTLRLTDAIEGLKPEHERLLVLATALKNRFLDEIEHTEITADGLQITAQGKAADYLSRIFATQPSLPLSEVQPACEITRTFASGAMSHGALVAPAHEAVAHGTNMVGGMSNCGEGGEHYSRHGTIRASRIKQLASGRFGVWAAYLADPMLEELEIKIGQGAKPGEGGQLPAPKVTVEIAAARGGTPGVELVSPPPHHDTYSIEDLAQLIHDCKAARVRVIVKLVSSEGIGTIAVGVAKAGADVINVAGNTGGTGAASVTSLKYTGRVAEIGIAEVHQALCANGLREKVLLRCSGAQQTGSDVVKSALLGGDSFEFGTTALMMLKCVMAKNCNVKCPAGLTTNAEAFDGDPRQLAQYFINVAHEVREMLSRLGLRSLREARGRSDLLHLMDHPLEVGKLDLRAMLTVVPEVKIAKPVYLEKDFALDNDWVELLNDSLVVQGSTDIRLGNGITLNNRNKSVGGQLAIDIERMLNHTLNAEQLADIPAALLDDRGRRYLAPGTVNIFTSGSAGQSYGVFCNDGMQMTHSGTCNDGVGKGQCGGEIIVVSPGGGSEDAEGNVLIGNFALFGATGGRLFVQGQAGDRFAVRNSGATAVVEGVGDFCCEYMTNGAVLNLGTFGKGFGNGMSGGFAYQYDPYGSLASHAAGDSVLFGSIAEDNEMARVHKQAVFTMLTWHLEATNSPRAAWLLDHWETECQNFVYVMPRSLLLYQDSAEILKAKTRKDLLEELSTALAGHQVAKFKAAWREGKPIANGAVPAYGATDTPEMLVLLNNYTVLSSAQQLALSRLPKGTAVDDAAVEKAVRNLLMTEDFALISKLQRHARAAIENYNDEELSCLIAAKRMEDYKAALTQRNIRSMDSLATYGWIIYQDASNRQVLGGLPDFEELFARAALPELAAAVGKLA"]}}, {"location": "[54230:56573](+)", "type": "CDS", "id": "<unknown id>", "qualifiers": {"locus_tag": ["ctg46_46"], "transl_table": ["11"], "translation": ["MKQIRLLAQYYVDLMVKLGLVRFSLLLASALVVLAMIVQMAVTMVLRGHVESIDVVRSVFFGLLITPWAVYFLSVVVEQLEESRQRLARLVDKLEEMRNRDLELNQQMKENITQLNQEIADRIKAEEARLQVMTRLKEEMARREQAQIELEQQSTFLRSFLDASPDLVFYRNADQQFSGCNRAMELLTGKSEKQLIGLTPNDVYDDDAALKVLETDEKVFRHNVSLTYEQWLQYPDGRKACFEIRKVPYYDRVGKRSGLMGFGRDITERKRYQDALENASREKTTFISTISHELRTPLNGIVGLSRILLDTHLNQEQLKYLKTIHVSAITLGNIFNDVIEMDKIERRKVQLDNQPLDFTGLLADLENLSGLLAEPKGLKFILQPELPLPHKIVADGTRLRQILWNLIGNAVKFTQRGEIVVRVGYRGEDHLYFEVEDSGMGIPQDEQDKIFAMYYQVKDQRGGKPATGTGIGLAVSRRLAQAMGGDISVRSAQGQGSCFTLTLSAPRVAEEVEDEQPEDDLPLPALHVLLVEDIELNVVVARSVLEKLGNSVEVAMTGQEALDMFDPDEFDLVLLDIQLPDMTGLDVARGIHQRHAGKQLPPLVALTANVLKDKREYLDAGMDDVLSKPLAVPALTAMIKKYWNYQSEEQVIPAQEINMDEKKLALLDVVMLEQYIELVGPKLIHQSLEMFEQMMPGYLDVLDSNMMARDQKGIAEEGHKIKGAAGSVGLVHLQQIAKQIQSPELPAWWDNVQEWIDELKQEWRNDVNVLREWVKASEKK"]}}, {"location": "[57348:58074](+)", "type": "CDS", "id": "<unknown id>", "qualifiers": {"locus_tag": ["ctg46_47"], "transl_table": ["11"], "translation": ["MSRNRRPGWVWMKKAVLRLLMGIVGLWLLGIVLFAFIPVPFSAVMVERQLGSWLQGNFSYVAHSDWVGRDEISPWMALAVIASEDQKFPTHWGFDVDAIQSVLDSNGENSRMRGASTLSQQTAKNLFLWDGRSWVRKGLEAGLTVGIETVWTKRRILTVYLNIAEFGDGVFGVEEAAQRYFNKPASRLTMPEAALLAAVLPNPIRFKAAAPSGYVRQRQQWIMRQMRQLGGETFLSRNHLN"]}}, {"location": "[58099:58372](-)", "type": "CDS", "id": "<unknown id>", "qualifiers": {"locus_tag": ["ctg46_48"], "transl_table": ["11"], "translation": ["MTVKQTVEIRNKLGMHARPAMKLFELVQSFDAEVLLRNESGTEAEASSVIALLMLDSAKGGHIEIEASGPQEAEALAAVIELFDAGFDEE"]}}, {"location": "[58368:59223](-)", "type": "CDS", "id": "<unknown id>", "qualifiers": {"locus_tag": ["ctg46_49"], "transl_table": ["11"], "translation": ["MVLMIVSGRSGSGKSVALRALEDMGFYCVDNLPVVLLPDLANSLSERNMSAAVSIDVRNMPESPEVFETALNNLPDCFSPQLLFLDADRNTLIRRYSDTRRLHPLSSKNLSLESAIDEESDLLEPLRSRADLIIDTSEMSVHELAEMLRTRLLGKRERELTMVFESFGFKHGIPIDADYVFDVRFLPNPHWDPKLRPMTGLDRPVAAFLDRHTEVHNFIYQTRSYLELWLPMLETNNRSYLTVAIGCTGGKHRSVYIAEQLADYFRSRGKNVQSRHRTLEKRKS"]}}, {"location": "[59284:59761](-)", "type": "CDS", "id": "<unknown id>", "qualifiers": {"locus_tag": ["ctg46_50"], "transl_table": ["11"], "translation": ["MMNNDLKLELGSVLNLSCTRNGVHCQSKKRALEIISELAAKQLNLPHQTIFEAILTRERMGSTGIGNGIAIPHGKLLEDTLRAVGVFIHLDQPIAFDAIDNQPVDLLFALLVPADQCKTHLHTLSLVAKRLADKTVCRRLRAAQSDEELYEIITEDHD"]}}, {"location": "[59932:60220](-)", "type": "CDS", "id": "<unknown id>", "qualifiers": {"locus_tag": ["ctg46_51"], "transl_table": ["11"], "translation": ["MQLNITGLNVEITEALREFVTAKFGKLEQYFDRINQVYIVLKVEKVTQIADATLHVNGGELHATAEEKDMYAAIDGLVDKLARQLNKHKDKLKQH"]}}, {"location": "[60242:61676](-)", "type": "CDS", "id": "<unknown id>", "qualifiers": {"locus_tag": ["ctg46_52"], "transl_table": ["11"], "translation": ["MKQGLQLRLSQQLAMTPQLQQAIRLLQLSTLELQQEIQLALESNPLLEQSDVHEEIDSREYQETEALDTREALEQKDMPEELPLDATWDEIYTAGTPSGTGTDYHDDELPVYQGETTQSLQDYLMWQVELTPFTDTDRAIATSIVDAVDETGYLTISLDDILDSMGNEDLSLDEVEAVLKRVQRFDPVGVCARDLRDCLLVQLSQFPDDLPLLKEARLIVSYHLDLLANHDFRSLMRLTKLKEEVLKGAVQLIQSLDPRPGQSINTQEPEYVIPDVLVRKVGARWTVELNADSVPRLKINQHYAALGGSTRNDSDSQFIRSNLQEAKWLIKSLESRNDTLLKVTRCIVDQQQAFFEQGEEYMRPMVLADIASAVDMHESTISRVTTQKYLHSPRGIFELKYFFSSHVSTEGGGEASSTAIRALVKKLISAENPAKPLSDSKLTSLLSEQGIMVARRTVAKYRESLSIPPSNQRKQLV"]}}, {"location": "[61722:62448](-)", "type": "CDS", "id": "<unknown id>", "qualifiers": {"locus_tag": ["ctg46_53"], "transl_table": ["11"], "translation": ["MATLIAENLAKAYKGRRVVEDVSLEVKSGEIVGLLGPNGAGKTTTFYMVVGIVPRDAGRIVIDDEDISILPLHARARRGIGYLPQEASIFRRLSVYENLMAVLQIREDLTSEQREDRANELMAEFHIEHLRDSLGQALSGGERRRVEIARALAANPKFILLDEPFAGVDPISVIDIKKIIEHLRDSGLGVLITDHNVRETLAVCERAYIVSQGHLIAHGTPEEILADEQVKRVYLGEEFRL"]}}, {"location": "[62453:63002](-)", "type": "CDS", "id": "<unknown id>", "qualifiers": {"locus_tag": ["ctg46_54"], "transl_table": ["11"], "translation": ["MKFKMKNSLKFLTASLLLAASVPALALTGDSDKPVNVDSENQALDMQGNVATFTGKVIVTQGSIKITADKVVVTRPGGDSNKTIVDAYGNPATFYQMQDNGKPVQGHAQKMHYELAKDFVELTGNAYLEQLDSNVKGDRITYLVKEQKMQAYGSTGKRVTTVLVPSQLQDKSTPSNGQKKSN"]}}, {"location": "[62973:63549](-)", "type": "CDS", "id": "<unknown id>", "qualifiers": {"locus_tag": ["ctg46_55"], "transl_table": ["11"], "translation": ["MSKTRRWITLLLTLIAIILIGWNLADSDNGDGAVSNNDSEPTYLSDNSHTVVYNPEGGLSYRLISDKVTYFSTDAVSWFDNPKMTTYDENKVATWSVSADKAKLTNDRMLFLYGNVVVKSLTKDAQLEKITTDNALVNLTTQDVTSNDQVTLYGRSFNSTGMKMRGNLRKKTAELIEKVKTSYEIQNEKQP"]}}, {"location": "[63545:64112](-)", "type": "CDS", "id": "<unknown id>", "qualifiers": {"locus_tag": ["ctg46_56"], "transl_table": ["11"], "translation": ["MSNPAATVDTCYGPVSQQVMAQAQQIKLLICDVDGVMSDGVIYQGNNGEELKAFNVRDGYGIRCLLTSDVEVAIITGRKAKLLEDRCTTLGITHLYQGQSDKTLAFRELLDKLALNASQVAYIGDDLIDWPVMAQVGLSVAVADAHPVLLPKADYVTRIAGGRGAVRELCDLILISQGTFDKAIGQSV"]}}, {"location": "[64129:65116](-)", "type": "CDS", "id": "<unknown id>", "qualifiers": {"locus_tag": ["ctg46_57"], "transl_table": ["11"], "translation": ["MAHIITDSDFDFITAGKEVLQIEREGLEQLDQYINGDFNQACSLISRCRGKVVVMGMGKSGHIGKKIAATFASTGTPAFFVHPGEASHGDLGMVSPNDVVIAISNSGESSEILALIPVLKRLHVSLICMTSRPDSAMGRAADIHLCVKVPQEACPLGLAPTTSTTATLVMGDALAVALLKARGFTAEDFALSHPGGALGRKLLLRVDDIMHSGDEMPHISSDASLRDALLEITRKNMGMTVICNDLMKIEGIFTDGDLRRVFDMGIDIQHASIASVMTPGGIRVRPNTLAVDALNLMQNKNITSVMVADGDHLLGVVHMHDMLRAGVV"]}}, {"location": "[65131:66112](-)", "type": "CDS", "id": "<unknown id>", "qualifiers": {"locus_tag": ["ctg46_58"], "transl_table": ["11"], "translation": ["MLVAIALLIIGLALLVYGADRLVFSAAILCRSLGIPPLIIGMTVVGIGTSLPELIVSFSAATHGQMDIAVGTAIGSNITNILLILGGAALLHPLTVHSNLIRRELPLMLLVTLLCGIILFDNHLSRNDGLGLIAIAACWLLCTIKIARRAERENNDTLTREQLAELPRDDVGNTVAFLWLAVALILLPVSTRMVIDNATVIADYFGISELVIALTIISVGTSLPELATVIAGALKGEDDIAIGNLIGSNIYNMVIVLGIPALIHPGSFDASAFARDYWVMLGVSALFTLICLQRNRRIGRIAGALLLCGFILWVVMLYGFPSVTFW"]}}, {"location": "[66339:67152](+)", "type": "CDS", "id": "<unknown id>", "qualifiers": {"locus_tag": ["ctg46_59"], "transl_table": ["11"], "translation": ["MGQTETNLVDVRDVCFSRGNRPIFDNISLTVPKGKITAIMGPSGIGKTTLLRLIGGQIPPDSGEIWFNGENIPTLSRSRLYAARKKMSMLFQSGALFTDLSVFDNVAWPLREHTQLPAALLHSTVMMKLEAVGLRGAANLKPSELSGGMARRAALARAIALEPDLIMFDEPFVGQDPITMGVLVKLIDELNHSLGVTCIVVSHDVPEVLSIADYAYIIADQKVIAQGTAPQLRENNDARVRQFIDGIADGPVPFRFPAGDYLHDLVGSGS"]}}, {"location": "[67159:67942](+)", "type": "CDS", "id": "<unknown id>", "qualifiers": {"locus_tag": ["ctg46_60"], "transl_table": ["11"], "translation": ["MFLRALASLGRQGINTCAAFGRAGLMLFHALIGVPSFRKHAPLLVKQLYSVGVLSLLIIVVSGLFIGMVLGLQGYLVLNTYGAETSLGMLVALSLLRELGPVVTALLFAGRAGSALTAEIGLMKATEQLSSMEMMAVDPLRRIVSPRFWAGAISMPLLTLIFVAVGILGGAMVGVSWKGIDSGFFWSAMQNAVDVRTDIINCVIKSLVFAITVTWIALFNGYDAIPTSEGISRATTRTVVHASLAVLGLDFVLTALMFGN"]}}, {"location": "[67946:68501](+)", "type": "CDS", "id": "<unknown id>", "qualifiers": {"locus_tag": ["ctg46_61"], "transl_table": ["11"], "translation": ["MQTKKSEIWVGAFLLLALCAIVFLCLRVADLKSLGNEPTWKLYATFDNIGGLKSGSPVKVGGVVIGRVTDITLDPKNYSPRVTMDIDEKYNNIPDTSSLAVRTSGLLGEQFLAMNIGFDDPEMGTAMLKDGSTLQDTKSAMVLEDLIGQFLYKSGNGNDKSADKADDNGASEQPAVANTPGEDK"]}}, {"location": "[68500:69136](+)", "type": "CDS", "id": "<unknown id>", "qualifiers": {"locus_tag": ["ctg46_62"], "transl_table": ["11"], "translation": ["MFKRLLMVAMLIVAPIAANAAADKTNPYSMMNEAAAKTFDRLKNEQPKIKQDPNYLRQVVKEELLPYVQIKYAGALVLGRYYKEATPAQREAYFSAFGDYLAQAYGQALALYNGQTYQIAPEQPLGNADIIAIRVTIIDKNGRPPVRLDFQWRKNSRTGEWQAYDMIAEGVSMITTKQNEWSDILRQKGIDGLTERLKSYAQQPITLDKQQ"]}}, {"location": "[69141:69441](+)", "type": "CDS", "id": "<unknown id>", "qualifiers": {"locus_tag": ["ctg46_63"], "transl_table": ["11"], "translation": ["MTADLLSWTVDSGLLRLRGELERETLLPLWQQRDQLMQQAEVIDVSSLDRVDSAGLALLVHLRQIALQNGKTPHFTGIPDKLRSLITLYNLQEIIADNR"]}}, {"location": "[69631:69925](+)", "type": "CDS", "id": "<unknown id>", "qualifiers": {"locus_tag": ["ctg46_64"], "transl_table": ["11"], "translation": ["MCACLLSGEFESIMENSEIQSVLMSALPLQEVHVTGDGSHFQVIAVGELFGELSRVKKQQTVYAPLMAYIADNRIHAVSIKTYTPEEWARDRKLNGF"]}}, {"location": "[70004:71267](+)", "type": "CDS", "id": "<unknown id>", "qualifiers": {"locus_tag": ["ctg46_65"], "transl_table": ["11"], "translation": ["MDKFRVQGPTRLSGEVTISGAKNAALPILFAALLAEEPVEIQNVPKLKDIDTTMKLLGQLGVKAERNGSVHMDASKVDVYCAPYDLVKTMRASIWALGPLVARFGQGQVSLPGGCAIGARPVDLHITGLEQLGAEIKLEEGYVKASVDGRLKGAHIVMDKVSVGATVTIMSAATLAAGTTIIENAAREPEIVDTANFLNTLGAKITGAGSDRITIEGVERLGGGVYRVLPDRIETGTFLVAAAISGGAVVCRAAQPDTLDAVLAKLREAGADIEVGEDWISLDMHGKRPKAVNVRTAPHPGFPTDMQAQFSLLNLVAEGTGVITETIFENRFMHVPELVRMGAHGEIESNTLICHGVEKLSGAQVMATDLRASASLVLAGCIAEGTTIVDRIYHIDRGYEHIEDKLMALGANIQRVSGDE"]}}, {"location": "[71317:71578](-)", "type": "CDS", "id": "<unknown id>", "qualifiers": {"locus_tag": ["ctg46_66"], "transl_table": ["11"], "translation": ["VAYNSQDWHPADIIAALRKRGTTLAEQSRRAGLSSSTLANTLCRPWPKGEWLIADALEIHPAEIWPSRYYDPKTKQLIDRKKLIRK"]}}, {"location": "[71880:72855](-)", "type": "CDS", "id": "<unknown id>", "qualifiers": {"locus_tag": ["ctg46_67"], "transl_table": ["11"], "translation": ["MNLEQINELTAQDMADVNATILDQLNSDVSLINQLGHYIISGGGKRIRPMIAVLAARAINNYDGKQHIAVAALIEFIHTATLLHDDVVDESDMRRGKATANAAFGNAASVLVGDFIYTRAFQMMTSLGSLRVLALMSEAVNVIAEGEVLQLMNCNDPDITEESYMRVIYSKTARLFEAAAQSSGILAGATAEQEKALQDYGRYIGTAFQLIDDLLDYSADGATLGKNVGDDLSEGKPTLPLLHAMRNGTAEQASMIRKAIEEGNGRHLLEPVLETMNQCGSLEWTRRAAEQEADKAITALQVLPESPWRSALEALAHMSVQREF"]}}, {"location": "[73117:73429](+)", "type": "CDS", "id": "<unknown id>", "qualifiers": {"locus_tag": ["ctg46_68"], "transl_table": ["11"], "translation": ["MYAVFQSGGKQHRVSEGQTVRLEKLDIATGETIEFDQVLMIANGEDVKIGAPLVSGGVIKAEIVAHGRGDKIKIVKFRRRKHYRKQQGHRQWFTDVKITGISA"]}}, {"location": "[73444:73702](+)", "type": "CDS", "id": "<unknown id>", "qualifiers": {"locus_tag": ["ctg46_69"], "transl_table": ["11"], "translation": ["MAHKKAGGSTRNGRDSNAKRLGVKRFGGESVLAGSIIVRQRGTKFHAGTNVGCGRDHTLFATADGKVKFEVKGPNNRKYISIVAE"]}}, {"location": "[73719:73947](+)", "type": "CDS", "id": "<unknown id>", "qualifiers": {"locus_tag": ["ctg46_70"], "transl_table": ["11"], "translation": ["VIFKSLLAAKLKAPHLSAGLFTFCPLGMLLRRLASQQILFLLYTLCSVLVLPVRGIPFIVRVVLVSEKETLTPLR"]}}, {"location": "[74147:75326](+)", "type": "CDS", "id": "<unknown id>", "qualifiers": {"locus_tag": ["ctg46_71"], "transl_table": ["11"], "translation": ["MKFVDEATILAVAGDGGNGCVSFRREKYIPRGGPDGGDGGDGGDVYMQADENLNTLIDYRFEKSFRAERGQNGQSRDCTGKRGKDIIIKVPVGTRVIDQGTGETLGDMTHHQQLLMVAKGGWHGLGNTRFKSSVNRTPRQKTMGTPGEKRDLQLELMLLADVGMLGLPNAGKSTFIRAVSAAKPKVADYPFTTLVPSLGVVRMDNEQSFVVADIPGLIEGASDGAGLGIRFLKHLERCRVLLHTIDLAPIDESDPVENARVILGELEKYSEKLFQKPRWLVFNKVDLLDSEEAEARAKAIADALGWTDKYYLISAANRVGVNALCWDIMSFMNANPKQAELEAKQPEKVEFMWDDYHRQQLEEAQPAVEEDDDWDDDWDDEDDEGVEIIYQR"]}}, {"location": "[75372:75819](-)", "type": "CDS", "id": "<unknown id>", "qualifiers": {"locus_tag": ["ctg46_72"], "transl_table": ["11"], "translation": ["MVGQRSVRKPQLLWKRQSSTEALNQMAEGNMIAGLGIRFTHLTEDRLEATMPVDSRTHQPFGLLHGGASVALAESLGSMAGWLCSQHGQNVVGTEISASHLRGVFSGTVRGVCRALHAGTTSQVWQIEIFDDRDRLCCISRLTTAIIG"]}}, {"location": "[75793:76552](-)", "type": "CDS", "id": "<unknown id>", "qualifiers": {"locus_tag": ["ctg46_73"], "transl_table": ["11"], "translation": ["MSASFDFTGKQVWVTGAGQGIGYHTALAFVAAGASVVGFDKQFSQSDYPFQREIVDIADPWQVKRVCEKVLSDTRHLDVLVNAAGILRTGSTEELAFADWQSCLAVNAGGAFNLFQQTLPVFRQQRAGAIVTVASNAAHAPRIGMSAYGASKAALRSLCMTVALEMAPYGVRCNIVSPGSTDTAMQRSLWQTPADEQQMIAGYPEQYKLGIPLGKIARPDDIASAVMFLASDSASHIIMQDIVVDGGATLGA"]}}, {"location": "[76551:77412](-)", "type": "CDS", "id": "<unknown id>", "qualifiers": {"locus_tag": ["ctg46_74"], "transl_table": ["11"], "translation": ["MAIPKLQSYLLPTQAELPVNKVKWDFNPARAALLIHDMQEYFLNFWGENSPLIDQVVENVARLRQFCKSQDIPVFYTAQPNQQSDQDRALLNDMWGPGLNKHPDQQRVVSALAPDEQDQVLVKWRYSAFHRSPLESILKETGRDQLIICGVYAHIGCLTTATDAFMRDIKPFMVADALADFSREEHMMALNYTAGRSGKVVMTSELLPATTPASKAQLRALVLPLLDDDAEDLDDADNLVDYGLDSVRMMELAARWRQIHSDIDFISLAKDPSIDGWWKLLSREPA"]}}, {"location": "[77427:79041](-)", "type": "CDS", "id": "<unknown id>", "qualifiers": {"locus_tag": ["ctg46_75"], "transl_table": ["11"], "translation": ["MTIPYTHWPDELAARYRAKGYWLDRPMTDILHSQAENTSVAVIEGDRHYSYQQLAQLSDRLAAALQRRGLKSGDTALVQLGNVADFYIVFFALLKIGVAPVNALFSHQRNELDAYASQLQPSLLIADRQHPLFSNDDYLQQLKQAIPALSVIALRHEHGVAMSLAGMADEAAGSFSETPSAADEVAFFQLSGGSTGTPKLIPRTHNDYYYSIRGSVEICQFSRSTRYLCALPAAHNYAMSSPGALGVFYAGGCVVLAHDPSANLCFPLIEKHQVNVAALVPPAVSLWLQAIQEWGSNRALASLTLLQVGGARLSESLAARIPTEIGCQLQQVFGMAEGLVNYTRLDDDSQHILTTQGRPISEDDEVWVADEFGNSLPAGTTGRLMTRGPYTFRGYYNSPEHNAASFDSQGFYCSGDLISIAPDGYITVQGREKDQINRGGEKIAAEEIENLLLRHAQVIHAALVSMEDSLMGEKSCAFIVAQGVLKPVALRRHLRELGVAEFKLPDRIEYVDSLPLTPVGKVDKKRLRLQLAHTQSL"]}}, {"location": "[79050:80226](-)", "type": "CDS", "id": "<unknown id>", "qualifiers": {"locus_tag": ["ctg46_76"], "transl_table": ["11"], "translation": ["MELLTSESTLQFAADAAASGFFFMSPWRSLAAKGCFTTINTPAYEGEMLTGRFQHDIRHHLSEAKRQGIRHPVVVGAIPFDVRQPSALFIPETSHFFDRSSFQRQVQTHGSSHNDILRRTALPEQPEFMRMVSEAIAATASSQLDKVVLSRLMDIVTEKPVDITGLMQQLIAQNPTSYNFHVPLAQGGSLLGASPELLLRMHDRRYYTHPLAGSAKRDSDRERDRAAGQQLMKSQKDRYEHQLVIDALRHVLQSRSKRLAIPAEPELLTTGTLWHLGTPIEGEVSHAAENALSLACLLHPTPALSGYPHASAMQMIAKLEPFERDLFGGIVGWCDEHGNGEWVVTIRCGKVAGNRVRLFAGAGIVPDSTPESEWRETGVKLNTMLRAFGLN"]}}, {"location": "[80484:81543](-)", "type": "CDS", "id": "<unknown id>", "qualifiers": {"locus_tag": ["ctg46_77"], "transl_table": ["11"], "translation": ["MNSMRRRLLIMLALILLSCQLMSAFWLWHESREQISFLVNETLTNHARNEHVENEIREAIASLLLPSLVMVCFTLLLSFWAISWIIRPLRSLQSSLASRSADNLTPLPLHSDMDEIVAVTGALNQLLARLDHTLQQERLFTADAAHELRTPLAGLRLHLELLEQDGNPLGTMLVARVDQLMHVIEQLLMLSRAGQMMVSGHYQTLSWKEVIQPLRQEMEEMLALNQQRLVVDDTSDGSRVQGDAVLLRLMLRNLLENASRYSPQGSIITLIVTSSESGSIVTVRDEGPGIDASEVQEVVKAFRRMDQRFGGSGLGLNIVQRIVQLHHGQLSLTNRTDRSGLDARCRFPQQLN"]}}, {"location": "[81539:82202](-)", "type": "CDS", "id": "<unknown id>", "qualifiers": {"locus_tag": ["ctg46_78"], "transl_table": ["11"], "translation": ["LKILIVEDDELLQKGLTLAMTGEGYAVDCAANATQAVAFLRSGQYSLIVLDLGLPDRDGTELLRQWRKEQNDLPVLILTARDALEDRVEGLDAGADDYLVKPFALAELKARVRALIRRYQGHSDNLLERGDITLNLTSQQVAVENLPVEVTPKEFALLTRLLMRLGQTVHRETLQQDLYSWQDDTSSNTLEVHIHNLRRKLGKDRIKTVRGVGYRLEERE"]}}, {"location": "[82205:83597](-)", "type": "CDS", "id": "<unknown id>", "qualifiers": {"locus_tag": ["ctg46_79"], "transl_table": ["11"], "translation": ["MLQAQAAPVEDYTQYLPDGANLALVVQKIGATTPSIDYHSQQMALPASTMKVITALAAMLQLGPDYRFNTQLESKGSISGNTLRGDLVARFGGDPTLTRQDLRNMVTNLKKQGVEHIAGNLVIDTSVFASHDKAPGWPWNDMTQCFSAPPGAAIVDRNCFSVSLYSAPTPGEKAFIRVASWYPVNMFSEVRTLARGSADAQYCELDVVPGELNRFTLTGCLTQRSEPLPLAFAIQDGASYAGAILKSELQNAGIDYSGHLIRQTQVTQPGTVLAQTQSAPLRDLLKIMLKKSDNMIADTVFRTIGHERFNVPGTWRAGSDAVRQILRQKANIDLGNSIQVDGSGLSRHDLISPATMMQVLQYIAQNDQQLNIISMLPLAGYDGTLRYRGGLHEAGVDGKVSAKTGSLQGVYNLAGFMTTASGQRVAFVQFLSGYAVPPEDQRQRRIPLVRFESRLYKDVYRNN"]}}, {"location": "[83889:84372](+)", "type": "CDS", "id": "<unknown id>", "qualifiers": {"locus_tag": ["ctg46_80"], "transl_table": ["11"], "translation": ["MNQIPMTLKGAEKLREELEELKTVKRPRIIASIAEAREHGDLKENAEYHAAREEQGFCEGRIQEIESKLSNAQVIDVTKMANNANGRVIFGATVTVLNVDTDEESTYRIVGDDEANFKLNLISINSPMARGLVGKVVDDVAIIKTPGGDVEYEVLNVQYL"]}}, {"location": "[84515:84809](-)", "type": "CDS", "id": "<unknown id>", "qualifiers": {"locus_tag": ["ctg46_81"], "transl_table": ["11"], "translation": ["MNLSTKQKQHLKGLAHPLKPVVMLGNNGLTEGVLAEIEHALEHHELIKVKIATEDRETKTLVVEAIVRETGAVNVQVIGKTLVLYRPTKERKISIPR"]}}, {"location": "[84936:85566](+)", "type": "CDS", "id": "<unknown id>", "qualifiers": {"locus_tag": ["ctg46_82"], "transl_table": ["11"], "translation": ["MTGKKRSASSSRWLQEHFSDKYVLQAQKKGLRSRAWFKLDEIQQGDKLFKPGMTVVDLGAAPGGWSQYVVTQIGSKGRVIACDILPMDPIVGVDFLQGDFRDESVLKTLLERVGETKVQVVMSDMAPNMTGTPAVDIPRSMYLCELALDMCRDVLAPGGSFLVKVFQGDGFEEYLREIRSLFTKVKIRKPDASRSRSREVYIVATGRKL"]}}, {"location": "[85673:87581](+)", "type": "CDS", "id": "<unknown id>", "qualifiers": {"locus_tag": ["ctg46_83"], "transl_table": ["11"], "translation": ["LSDMAKNLILWLVIAVVLMSVFQSFGPSESNGRRVDYSTFLSEVNQDQVREARINGREINVTKKDSNRYTTYIPVNDPKLLDNLLTKNVKVVGEPPEEPSLLASIFISWFPMLLLIGVWIFFMRQMQGGGGKGAMSFGKSKARMLTEDQIKTTFADVAGCDEAKEEVGELVEYLREPSRFQKLGGKIPKGVLMVGPPGTGKTLLAKAIAGEAKVPFFTISGSDFVEMFVGVGASRVRDMFEQAKKAAPCIIFIDEIDAVGRQRGAGLGGGHDEREQTLNQMLVEMDGFEGNEGIIVIAATNRPDVLDPALLRPGRFDRQVVVGLPDVRGREQIMKVHMRRVPLAPDIDAAIIARGTPGFSGADLANLVNEAALFAARGNKRVVSMVEFEKAKDKIMMGAERRSMVMTEAQKESTAYHEAGHAIVGTLVPGYDPVHKVTIIPRGRALGVAFFLPEGDEISANRQKLESRISVAYGGRLAEEIIYGPDYVSTGASSDIKMATSVARNMVTQWGFSEKLGPLLYAEEEGEVFLGRSVAKAKHMSDETARIIDQEVKKLIDTNYARARRILDENMDILHAMKDALMKYETIDAPQISDLMARREVRPPAGWEGPVNIEKTAAPQASRPNDDMPGSDKIV"]}}, {"location": "[87697:88534](+)", "type": "CDS", "id": "<unknown id>", "qualifiers": {"locus_tag": ["ctg46_84"], "transl_table": ["11"], "translation": ["MKLYARDTVLDLSHPHVMGILNVTPDSFSDGGKHNELIHALTHANEMINAGATIIDVGGESTRPGAKDVSVEEELERVIPVVEAIAQRFEVWISVDTSKPEVIRESARVGAHIINDIRSLQEPGALEAAAETGLPVCLMHMQGEPKTMQQSPNYQNILRDVDDFFVQHIARCEAAGIKKSQLLLDPGFGFGKNLSHNYQLLAHLADYHHFGLPLLVGMSRKSMIGQLLNVGPTQRLTGSIACAVIAAMQGAHILRVHDVKETVEAMRVVEATQSAKEE"]}}, {"location": "[88538:89873](+)", "type": "CDS", "id": "<unknown id>", "qualifiers": {"locus_tag": ["ctg46_85"], "transl_table": ["11"], "translation": ["MSNRKYFGTDGIRGKVGEYPITPDFVLKLGWAAGKVLARHGSKKIIIGKDTRISGYMLESALEAGLAAAGLSAAFTGPMPTPAVAYLTRAFRAEAGIVISASHNPFDDNGIKFFSTEGTKLPDEVEEAIEAEMEKPITCVESIELGRASRIVDAAGRYIEFCKGTFPSELSLNGLKIVVDCANGATYHIAPNVLRELGADVISIGVQPDGMNINKECGATDLRLLQERVLAEKADLGLAYDGDGDRIMMVDHLGQKVDGDQILYIIAREGLRQGQLRGGVVGTLMSNMGLELALKQLGIPFARAKVGDRYVLEKLKEKGWRLGAENSGHVILLDKTTTGDGVVAGLQVLTAMVRNHMTLHDLCSGMKLLPQILVNVRFSGENDPLEDAQVKAVTSEVEAELKGRGRVLLRKSGTEPLIRVMVEGEDEAQVTALAHRIADAVKAV"]}}, {"location": "[90186:90519](+)", "type": "CDS", "id": "<unknown id>", "qualifiers": {"locus_tag": ["ctg46_86"], "transl_table": ["11"], "translation": ["MYEALLVVFLIVAIGLVGLIMLQQGKGADMGASFGAGASGTLFGSNGSGNFMTRMTAVLATLFFIISLILGNLNSNKTQKGSEWENLTQPAQSQQTAPAKPAAPGSDIPQ"]}}, {"location": "[90995:91448](+)", "type": "CDS", "id": "<unknown id>", "qualifiers": {"locus_tag": ["ctg46_87"], "transl_table": ["11"], "translation": ["LSTLEQKLTELISAPVEALGYELVGIEFVRGRTSTLRIYIDSEDGINVDDCADVSHQVSAVMDVEDPITVPYNLEVSSPGLDRPMFTADHYVRFTGEEVSLVLRMAVQNRRKWQGIIKSVEGEMITVAVEGNDEVFALSNIQKANLVPHF"]}}, {"location": "[91472:92978](+)", "type": "CDS", "id": "<unknown id>", "qualifiers": {"locus_tag": ["ctg46_88"], "transl_table": ["11"], "translation": ["MNKEILAVVEAVSNEKSLPREKIFEALESALATATKKKYEQEIDVRVTIDRKSGDFDTFRRWLIVNEVTQPTREITLEAARYEDESLDLGDFVEDQIESVTFDRITTQTAKQVIVQKVREAERAMVVDQFREQEGEIITGVVKKVNRDNISLEVRPTDGSNTNAEAVIIREDMLPRENFRPGDRIRGVLYAVRPEARGAQLFVSRSKPEMLIELFRIEVPEIAEEVLEIKAAARDPGSRAKIAVKTNDKRIDPVGACVGMRGARVQAVSSELGGERIDIVLWDDNPAQFVINAMAPADVASIVVDEDNHTMDIAVEAGNLAQAIGRNGQNVRLASQLSGWELNVMTVDDLQAKHQAEAHAAIDVFTKHLDIDEDFATVLVEEGFSSLEELAYVPINELLEIDGLDEETVEALRDRAKNALTTLALAKEESLGDAQPAEDLLGLEGLERELAFKLAAKGVRTLEDLAEQGVDDLSDIDGLTDERAGELIMAARNICWFGDDA"]}}, {"location": "[93002:95696](+)", "type": "CDS", "id": "<unknown id>", "qualifiers": {"locus_tag": ["ctg46_89"], "transl_table": ["11"], "translation": ["MTTDVTVKSLAAEIQTPVERLVQQFADAGIQKSETDSVTQQEKETLLTHLNREHGGGSGKLTLQRKTRSTLNIPGTGGKSKSVQIEVRKKRTYVKGDPAEAEQAEAEAQAQREAEELARREAEEKAQREAQEKAKREAEEQAKREAADKAKREAAERDKVSNQHTDEMTRASQSDKARREAESAELKRKAEEEARRKIEEDAKRVAEEARKMAEEKGEEWASVKEEEDTSDYHVTTSTHARAAEDESDAQVEGDRRTRAAARPAKAPVRKKGNKHAEAKTDREEARAQVRGGKGGKRKPSSLQQGFNKPAQVVNRDVVIGETITVAELANKMAVKGSQVIKVMMKMGAMATINQVIDQETAQLVAEEMGHKVTLRRENELEEAVMSDRDTDAVLESRAPVVTIMGHVDHGKTSLLDYIRSTKVASGEAGGITQHIGAYHVETDNGMVTFLDTPGHAAFTAMRARGAQATDIVILVVAADDGVMPQTIEAIQHAKAAKVPVVVAVNKCDKPEADPDRVKNELTQYGIIPEEWGGENMFVNVSAKAGTGIDDLLNAILLQAEVLELTAVRQGMASGVVIESFLDKGRGPVATVLVREGTLNKGDIVLCGFEYGRVRAMRDELGREVLTAGPSIPVEILGLSGVPAAGDEATVVRDEKKAREVALYRQGKFREVKLARQQKSKLENMFANMTEGEVSELNIVLKADVQGSVEAIADSLMKLSTDEVKVKIVGSGVGGITETDATLAAASNAILVGFNVRADASARRVIDSESLDLRYYSVIYNLIDEVKAAMSGMLAPEYKQQIIGLAAVRDVFKSPKFGAIAGCMVTEGNIKRHNPIRVLRDNVVIYEGELESLRRFKDDVNEVRNGMECGIGVKNYNDVRVGDMIEVFEIIEIQRTID"]}}, {"location": "[95821:96235](+)", "type": "CDS", "id": "<unknown id>", "qualifiers": {"locus_tag": ["ctg46_90"], "transl_table": ["11"], "translation": ["MAKEFGRPQRVSQELQKEIAIILQREIKDPRLGMMVTVSGVDVSRDLAYAKVFVTFLNDKDEAAIKAGLRALGDASGYIRTLLGKAMRLRIVPELTFFYDNSLVEGMRMSNLVTNVVKKDVERRGPAEDEQEEGKED"]}}, {"location": "[96234:97179](+)", "type": "CDS", "id": "<unknown id>", "qualifiers": {"locus_tag": ["ctg46_91"], "transl_table": ["11"], "translation": ["MSRPRRRGRDIHGVLLLDKPQGLSSNDALQKVKRLYNANRAGHTGALDPLATGMLPICLGEATKFSQYLLDSDKRYRVIARLGQRTDTSDADGVVVSERPVTFTAEALMEALESFRGETQQIPSMYSALKYQGRKLYEYAREGIEVPRESRSINVYELLFIRHGGNELELEIHVSKGTYIRTIIDDLGEKLGCGAHVTYLRRLQVATYPIAKMVTLEQLNALAEEAHRSEQPPAVLLDALLMPMDSPAAEYPVVNLLSEVAAWFKQGMPVRVAGAPSAGLVRVTEGDEHKFIGMAEIADDGRVAPRRLVVEHFD"]}}, {"location": "[97344:97614](+)", "type": "CDS", "id": "<unknown id>", "qualifiers": {"locus_tag": ["ctg46_92"], "transl_table": ["11"], "translation": ["MSLSVETKAQIVADFGRGTNDSGSTEVQVALLTAQINHLQGHFSEHKKDHHSRRGLLRMVSQRRKLLDYLKRKDVSRYTSLIERLGLRR"]}}, {"location": "[97897:100045](+)", "type": "CDS", "id": "<unknown id>", "qualifiers": {"locus_tag": ["ctg46_93"], "transl_table": ["11"], "translation": ["MFKELILLNPIVKKFQYGQHTVTIETGMMARQATAAVMVSMDDTAVFVTVVGQKKSKPGQDFFPLTVNYQERTYAAGRIPGSFFRREGRPSEGETLISRLIDRPIRPLFPEGFVNEVQVIATVVSVNPQVNPDIVAMIGASAALALSGLPFNGPIGAARVGYLNDQYVLNPTSDELKESKLDLVVAGTQGAVLMVESEAELLSEDQMLGAVVFGHDQQQVVINNINELVAEAGKPRWDWQPEPVNEALHARIAALSEARLSDAYRITEKQERYAQVDVIKSEATAALLAEDESLDAGEISDILHALEKDVVRSRILRGEPRIDGREKDMIRGLDVRTGVLPRTHGSALFTRGETQALVTATLGTARDAQNLDELMGERTDSFLFHYNFPPYSVGETGMVGSPKRREIGHGRLAKRGVLAVMPKGDAFPYTVRVVSEITESNGSSSMASVCGASLALMDAGVPIKAAVAGIAMGLVKDENNFVVLSDILGDEDHLGDMDFKVAGSREGITALQMDIKIEGITREIMQVALNQAKGARLHILSVMEQAISTPRGDISQFAPRIHTIKISVDKIKDVIGKGGSVIRALTEETGTTIEIEDDGTVKIAATDGEKAKFAIRRIEEITAEIEVGRIYNGKVTRIVDFGAFVAIGGGKEGLVHISQIADKRVEKVTDYLQMGQEVPVKVLEVDRQGRVRLSIKEASEQAQPEAAAPAAPEAE"]}}, {"location": "[100166:101051](+)", "type": "CDS", "id": "<unknown id>", "qualifiers": {"locus_tag": ["ctg46_94"], "transl_table": ["11"], "translation": ["MKPFLRWCFVATALTLAGCSNTNWRENEILAVPLQPTLQQEVILARMEQILASRSLTDDERAQLLYERGVLYDSLGLRALARNDFSQALSIRPDMPEVFNYLGIYLTQAGNFDAAYEAFDSVLELDPTYNYAHLNRGIALYYGGRFKLAQDDLQAFYQDDPNDPFRSLWLYLTEREIDAEQAKVSLKQRYDKAVKDQWGWNIVEFYLGDISEKTLTERLQADATDNTSLAEHLSETNFYLGKYYLSLGEKDNAEALFKLTVANNVHNFVEHRYALLELALLGQTQDDLSESDQQ"]}}, {"location": "[101227:103141](+)", "type": "CDS", "id": "<unknown id>", "qualifiers": {"locus_tag": ["ctg46_95"], "transl_table": ["11"], "translation": ["MTDIQTTFSDLGLNADILEALNGMGYVKPSPIQAECIPHLLAGRDVLGMAQTGSGKTAAFSLPLLNNIDPTVKAPQILVLAPTRELAVQVAEAVTEFSKHMRGLNVVALYGGQRYDVQLRALRQGPQVVVGTPGRLLDHLKRGTLDLSNLRGLVLDEADEMLRMGFIEDVETIMAQIPDGHQTALFSATMPEAIRRITKRFMKDPQEVRIQSSLTTRPDISQSYWTAYGRKTDALTRFLEAEDFDAAIIFVRTKNATLEVAEALERSGYNSAALNGDMNQALREQTLERLKDGRLDILIATDVAARGLDVERISLVVNYDIPMDAESYVHRIGRTGRAGRAGRALLFVENRERRLLRNIERTMKLTIPEVDLPNAELLGERRLAKFAAKVQQQLESSDLDQYRALLAKLQPAEELDIETLAAALLKMAQGERPLIVPADAPQRPRREFRERDDRRGDRPERGPREARGERDGDRPRRERRDVGDMEVYRIEVGRDDGVEVRHIVGAIANEGDISSRYIGNIKLFGTHSTIELPKGMPGEVLQHFTRTRILNKPMNMQLIGDAQPRSDRGGERRPGGPGRGGFGGGERREGGRGGEGGRRFSNERSGERRPGGFNRDGGNRGPRREEGGSAPARRRDA"]}}, {"location": "[103207:104215](-)", "type": "CDS", "id": "<unknown id>", "qualifiers": {"locus_tag": ["ctg46_96"], "transl_table": ["11"], "translation": ["MSEKKTVPLSVLDLAPIPLGASPREAFHNSLALARQSEKLGYHRYWLAEHHNMTGIASAATSVLIGYLAANTQTLRLGSGGVMLPNHSPLVIAEQFGTLESLYPGRIDLGLGRAPGSDQRTMMALRRHMGGHVDNFPADVAEMISWFDAAGNDAPAVQPVPGLGLNIPVWLLGSSLYSAQLAAQLGLPFAFASHFAPDMLMQALHLYRENFKPSARLSQPYAMVCINIVAADSERDARFLFTSMQQQFINLRRGQPGPLPPPVENIDSLWSSSEQYGVQQALSMSIVGDKEKVRQGLANLMRETQADEIMVNGQIFDPEARLYSFELAMQVRNSL"]}}, {"location": "[104497:105469](+)", "type": "CDS", "id": "<unknown id>", "qualifiers": {"locus_tag": ["ctg46_97"], "transl_table": ["11"], "translation": ["MKKTAFFTLLLIVLAVALTILIRAHNHYLLLQGEVDATEVIVSSKARGRVVEKLVRRGDDVVIGQPLIRLEAPELIAQLKAAEAAREQAQQILNLSLDGTREETIRNLRAQFEQSRADYLNAEATWQRDLSVAKQGYISAQDLDNARRSRDSARQQMLAAQANLDQGLHGDRVEQRAAYAAQLHQAEQDLLEIKAQTDELLVRAPVAGEVGPIPAERGELLNAGSPLITLLELPTAWFVFDLREDILAHVRKGDKVLLRVPALNNQQIEAEVRYIAPLGDYATKRATRATGDFDLKTFEVRLYPLAPVKDLRQGMSALWQWQE"]}}, {"location": "[105450:106605](+)", "type": "CDS", "id": "<unknown id>", "qualifiers": {"locus_tag": ["ctg46_98"], "transl_table": ["11"], "translation": ["MAMAGINRRLWAFRRAFRHEILVSWRKPVVHWLGWCFPLLLFALIASNFSAGTLLDLPVVAVDSDRSEASRQLIRDLNAGSHAEVTVADGGLPDALERLRRAEDYAVLMIPPYFEADLLAGRQPRISLYYNALFYGAGFYSTQDFSGLMTDLNNQYRPWLLAASSRTMPVLPNVSLDYDSLFNASASYIYYQQFAACIHLVQLFTVTLTIWLLARARPLIYQRHFAAAVLGKLFPFTLCYTALLMTEIALLVGIFDARVVGNPFYMLAVAFFYVMAAQSLGVMLFTFTGSAITAYSMMGIFVSLALTFSGIAMPELSMPWPAQLISNIEPLTHALYAMFDIFLRDVPGKPVTSVCALLMIYPLIAALLVRKRLYQRLIKPEVVQ"]}}, {"location": "[106601:107723](+)", "type": "CDS", "id": "<unknown id>", "qualifiers": {"locus_tag": ["ctg46_99"], "transl_table": ["11"], "translation": ["VTLWWQAFSSTLMRMLQKPMWLMLLFSLCVMSTVYMNRSVWDLPVAVIDMDHSKASRLITRQLNATPKVNTQVYENLPDALRDLGLRKLFAVVLMPQDLEQKMLSGKQVNIPVYGDATNRLANGQIELDVIAAYQQVLDQYSMQLMQQQGFSTREADVILNPVIGQTIEVFNPGISFAAIVFPGLLVMLLQHSLLIAGVRVNITLRSQGKLPLAVTLGTLSALIPVWLFLSIVLFGLWPWVLGYRQTAPLAEIVLLTLPFQLAVLGLAKLLTECIREVERIYLSLSFITTPVYYLSGTLWPVQSMPDWVHTISMMLPSTWGARMIAGVNQMGLPVLEVREYVIVLLAMGAVYATAGLLVAKLRENGWRLRPPG"]}}, {"location": "[107731:108610](-)", "type": "CDS", "id": "<unknown id>", "qualifiers": {"locus_tag": ["ctg46_100"], "transl_table": ["11"], "translation": ["MNYSLGPVLWYWPHEALQDFYRAAAGSEAQIIYLGESVCSKRRATKFNDWLAMARELAAAGKQVVLSTLALLQSPSELTELKRYVDNGEFMIEASDFGAVTLASEAGLPFVAGPALNVYNAVTLELLLKMGMTRWCMPVELSRDWLANLLTQCEELGIRDKFEVEVMSYGYLPLAYSARCFTARSENRSKDDCQTCCINYPQGRSLHTQEDQQVFVLNGIQTMSGYCYNLGNELASMQGLVDVVRLSPSGLDTLEVVSQFRANETGHSPIALAARGDCNGYWQRVAGLELIG"]}}, {"location": "[108621:109617](-)", "type": "CDS", "id": "<unknown id>", "qualifiers": {"locus_tag": ["ctg46_101"], "transl_table": ["11"], "translation": ["MELLCPAGNLPALKAAIENGADAVYIGLKDETNARHFAGLNFTDKRLQEASRFVHQHKRKLHVAINTFAHPDGYSRWQRAVDMAADAGADALILADIAMLAYAAERYPQIERHLSVQASATNAAAVRFYQRNFDVARVVLPRVLSIHQVRQLARDTNVPLEVFAFGSLCIMAEGRCYLSSYLTGESPNTVGACSPARFVRWQQTADGLESRLNEVLIDRYENGENAGYPTLCKGRYRLDGQRYHALEEPTSLNTLELLPELMATHIASVKIEGRQRSPAYVAQVTRIWRQAIDRCKTSPENFVAQPQWMAALSELSEGTQTTLGAWHRQWQ"]}}, {"location": "[109821:110349](+)", "type": "CDS", "id": "<unknown id>", "qualifiers": {"locus_tag": ["ctg46_102"], "transl_table": ["11"], "translation": ["MVLNPLRTHCVRKGPQLLRFPLRFTPFALKKPLLQGLLRWQFQQALAEGELDFLENRWLGIEVSDLELRWSVTVENGQLLVAERSDCDVWFRGNANDLLLIAARRQDPDTLFFQRRLHIEGDTELGLEVKNLMDAIDIESMPKPMRLGLMQLADFVEAGLKEDATSSPDRAGVSC"]}}, {"location": "[110342:110846](+)", "type": "CDS", "id": "<unknown id>", "qualifiers": {"locus_tag": ["ctg46_103"], "transl_table": ["11"], "translation": ["MLIRTEIGVDAASIDGLLRRSFPTSAEAELVQQLREDGLLTLGVVATDDEGQVLGYAAFSPVTLNEEDRQWVGLAPLAVDESVRGQGLGKQLVYEGLDTLNEFGYAAVVVLGDADFYTRFGFESAAQHQLHCRWPDTETALQVYKLADDAFESVTGEIGYSEPFNRF"]}}, {"location": "[110832:111135](-)", "type": "CDS", "id": "<unknown id>", "qualifiers": {"locus_tag": ["ctg46_104"], "transl_table": ["11"], "translation": ["MSTTAASWRLYILRTAKGMLYTGITNDIDRRFNQHQSGKGAKALRGKGPLELLFHCEAGDRSQASKLEYQVKQLKRNEKIRLITHQPESLSAWLEGLRNG"]}}, {"location": "[111219:111684](-)", "type": "CDS", "id": "<unknown id>", "qualifiers": {"locus_tag": ["ctg46_105"], "transl_table": ["11"], "translation": ["VNIHQYYPVDIVNGPGTRCTLFVSGCEHQCPGCYNQSTWRVNSGVPFSIEMEERLIADLNDSRIPRQGLSLSGGDPLHPANLSDVRRLLSRVRRDCPGKDIWMWTGYQMAELSERQQEVVALVNVLIDGKYVRELRDPSLLWRGSSNQVIHRLR"]}}, {"location": "[111680:113819](-)", "type": "CDS", "id": "<unknown id>", "qualifiers": {"locus_tag": ["ctg46_106"], "transl_table": ["11"], "translation": ["VVTEVIKRDGCIVAFDPARIEAAIRAAAQAARVEDKDYCATVAGLVSAALAGHQRVDIADVQKAVEDRLMAGAYPQLARCYIEYRHDRDVARELRGRLNHEIRGLVEQSNTALLNENANKDSKVIPTQRDLLAGIVAKHYARQHLLPRDVVSAHERGEIHYHDLDYSPFFPMFNCMLIDLRGMLTHGFKMGNAEIEPPKSISTATAVTAQIIAQVASHIYGGTTINRIDEVLAPYVEASLEKHRQVALSWQIADAEAYARSRTEKECYDAFQSLEYEVNTLHTANGQTPFVTFGFGLGESWAARLIQQSILRNRIAGLGKNHKTAVFPKLVFAIRAGLNRLPGEANYDIKQLALECASKRMYPDILNYDRVVEVTGSFKTPMGCRSFLGVYEENGEQIHDGRNNIGVISLNLPRIALEANGDEKRFWALLDSRLLLAKKALMTRIARLENVKARVAPILYMEGACGVRLQADEPVAGIFKNGRASISLGYIGIHETLNALSGGAVHPYDDIRLRETGLAIVSHLRQAVERWKDETGYGFSLYSTPSENLCDRFCRLDAAEFGVVAGVTDKGYYTNSFHLDVEKKVNPYDKIDFEAAYPPLANGGFICYGEYPNIQHNLKALEDVWDYSYQHVPYYGTNTPIDECYECGFTGEFDCTSKGFTCPKCGNHDSSRVSVTRRVCGYLGSPDARPFNSGKQEEVKRRVKHLASGQLG"]}}, {"location": "[114183:116742](+)", "type": "CDS", "id": "<unknown id>", "qualifiers": {"locus_tag": ["ctg46_107"], "transl_table": ["11"], "translation": ["MSSVTYNENQVVRWLGVRTVARARDLVASVQNIQWQNRLLTGEVAGRAAEPYSVLVHFSRPQGRLQASGECSCAVKNNCRHVAAVMLANLRPRQTVEKAVLNTIHAEPIPTLQLESRAKFISGYGHYGHRQKRLDFASVSFDYAGVRVDAGSRAQSFSDRKGQHYHVARHIEEEQNWLAQIQHAGLQTIPAGHIYTPAPLPPEIFAPETPAEWRDFIKTGLPALRRRGWKIRMDSDFTWNVTEVDAIEGRAVQAQDGWFDLELALKLGRQRVRLEPLLAGLFARDRRWMGGSLNLIPDDEQIELRDERDRRLLFRAAQLKPLVGNLIDLFDRQDPQPLRLAAWDVGRLGQSDPYSRWTFDSDSAVHQLSQKLSGNDGVQPVAPPAGLKATLRDYQLQGVSWMQFLRQHQLAGVLADDMGLGKTIQTLAHLLLEKEAGRLDRPALIVVPTTLVHNWCCEATRFAPDLRVLALTGPQRKDFFEQVEQYDVVITTYSLLWRDQPQLVAHAYHMLILDEAQYVKNSASRAASVIRGLKTRHRLCLTGTPLENHLGELWSQFDFLLPGFLGSERDFMQEWRVPVERNGDKARRDLLAKRVRPFMLRRRKQEVAKELPPKNTIVRSVPLEGAQRELYDQVRAAMQDRVQLAVQQQGAGRSHLLVLDALLKLRQICCDPRLVEDVRAEKVKHSAKLKLLREMLNDLLAEDRRILIFSQFTSMLTLIAEELQRARIDFVTLTGSTRDRNEPVRRFQQGEVPVFLISLKAGGVGLNLTAADTVIHYDPWWNPAAENQATDRAYRLGQDKPVFVYKLIAADTIEEKVVALQQHKAELAGEILADELSEPASFSQDDLTLLLT"]}}, {"location": "[116787:117174](-)", "type": "CDS", "id": "<unknown id>", "qualifiers": {"locus_tag": ["ctg46_108"], "transl_table": ["11"], "translation": ["MSREISTENAPAAIGPYVQGVDLGSMIITSGQIPVDPKTGSVPDDITAQARQSLENVRAIVEAAGLKVGDIVKTTVFVKDLNDFTTVNAAYEAFFTEHQASFPARSCVEVARLPKDVKIEIEAIAVRR"]}}, {"location": "[117263:117728](-)", "type": "CDS", "id": "<unknown id>", "qualifiers": {"locus_tag": ["ctg46_109"], "transl_table": ["11"], "translation": ["MTHDNKLQVEAIKCGTVIDHIPAQVGFKLLSLFRLTETDQRITIGLNLPSGEMGRKDIIKIENTFLTDDQINQLALYAPHATVNRIDDYDVVAKSSPTLPERIERVLTCPNSNCISRNEPVYSSFAVKARNASLYLKCKYCEKEFAHHVVMAND"]}}, {"location": "[117714:118683](-)", "type": "CDS", "id": "<unknown id>", "qualifiers": {"locus_tag": ["ctg46_110"], "transl_table": ["11"], "translation": ["MATIANPLYHKHIISINDLNREELELVLRTAASLKANPQPELLKHKVIASCFFEASTRTRLSFETAIHRLGASVVGFADGSNTSLGKKGETLADTISVIGTYVDAIVMRHPQEGAARLATEFSGGIPILNAGDGANQHPTQTLLDLFTLQETQGRLNNLHVAMVGDLKYGRTVHSLTQALAKFEGNRFYFIAPDALAMPTYITDMLDEKGIVWTRHDNIEEVVPQVDILYMTRVQKERLDPSEYANVKAQFILRASDLAHARDNMKVLHPLPRIDEIDTDVDSTPYAWYFQQAGNGIYARQALLALVLNSELDNQEKHDDAR"]}}, {"location": "[118943:119951](-)", "type": "CDS", "id": "<unknown id>", "qualifiers": {"locus_tag": ["ctg46_111"], "transl_table": ["11"], "translation": ["MSHLYQRHFLRLLDFTPAEINGLLALASTLKTDKKNGEEIQHLKGKNIALIFEKDSTRTRCSFEVAAYDQGANVTYLGPSGSQIGHKESMKDTARVLGRMYDGIQYRGHGQALVESLAEHAGVPVWNGLTNEFHPTQLLADLLTMQEHLPEKAFSQMTFAYVGDARNNMGNSMLEAAALVGLDLRLVAPKGCWPDEKLVQECRTAAEKTGGKITLTEDIAAGVKGADFIYTDVWVSMGEPKEVWAERIALLRSYQVNTAMLELTGNPQVKFLHCLPAFHDDQTTLGQQMAQQYDLHGGMEVTDEVFESAHSVVFDQAENRLHTIKAVMVATLAKL"]}}, {"location": "[120109:120535](+)", "type": "CDS", "id": "<unknown id>", "qualifiers": {"locus_tag": ["ctg46_112"], "transl_table": ["11"], "translation": ["MANEAFLAEQREETRLIIEELLEDGSDPDALYTIEHHFSCDSFDALEKAAVEAFKLGYEVTEPEELELEDGTTVMCCDILSEGALNADLIDKQVEQLVDLVAKFNVDYDGWGTYFEDPDAQDEDEDGEDEADDEEDNGVRH"]}}, {"location": "[120569:121361](+)", "type": "CDS", "id": "<unknown id>", "qualifiers": {"locus_tag": ["ctg46_113"], "transl_table": ["11"], "translation": ["VLILSSLVRMMNIEHLLAPIHGFLLCRTPQAWIDEARKPQNLALLLTDHLVCELKAAQTAMWLIRKYVADKASGDALLAWLKPWENFVHNSHSDLTFLEQHRALSKTIITREEAPYGDELVDKMVLLIKEELHHFYQVLEIMQARNIPYAKITASRYAKGLLREVATYEPQTLVDKLICSAYIEARSCERFASLAPYLDDELSAFYVSLLRSEARHYQDYLALATLISGQDISARVRKFGETEARLISEPDSELRFHSGMPDF"]}}, {"location": "[122194:122704](-)", "type": "CDS", "id": "<unknown id>", "qualifiers": {"locus_tag": ["ctg46_114"], "transl_table": ["11"], "translation": ["MTTAIQSTLTVQVRPITLADNPHIAAVIRTVSAEFGLTADKGYTVSDPNLDRLYELYSEANSAYWVVEVEGKVVGGGGLAPLQGGDADVCELQKMYFLPEARGLGVARNLALQALDFGRERGFKRCYLETTASLTRAIRLYEHLGFQHIDGPMGYTGHVDCEVTMLKAL"]}}, {"location": "[122925:124113](+)", "type": "CDS", "id": "<unknown id>", "qualifiers": {"locus_tag": ["ctg46_115"], "transl_table": ["11"], "translation": ["MENNTSHSQRHPVLFHGRAGEYFSIWLVNALLTMVTLGIYSAWATVRRRRYFYGNTEIAGDRFDYHARPINLLVGRIIVFIGLLLFFIISSISPTLTLFAMLAFFALIPWIVIRSWRYNALMSSFRGVRFNYHCRIGRAYWTMYLAPVLMILALLLVVGMIGAAGATSGNISTTMTVGVICFVLYLVGLAAIQGTVAALNHDLYINNMAFGQLSFKAELSKKTFIKMVLISFLIMLPFLIIGGLLIGSLFASIIYASAMGVNDPEMLGNMMAGNVLNIFLTFLVILFGGLVSSAYLVVAQRNYVFGQTRLGDKLRLKSTLSTGAFLALTLTNTLIVIFTLGLGAPIAEIRLARYLANSTELDGDISLDEVMAHHDSARTAVAEEVVSAFDLNAGI"]}}, {"location": "[124115:125132](+)", "type": "CDS", "id": "<unknown id>", "qualifiers": {"locus_tag": ["ctg46_116"], "transl_table": ["11"], "translation": ["LQLNGYYQSPGRAAREAARLTLHERHLVLDRNGQQQITLLNAISVSDELGSIPLTLSFADGGRFVPDDDAAFRQWWQQRHRPGLVHRLERHKRGVGLTLLATLAAIALYVWVILPAASTALASNMPAYVERQVGQQTLTLLQSSGFSDGKLTPAQQQRMERLFSGIIPGEMKHDAVPLRLKVMHFDGGANAFMLADGTLVVSDDLVRMAKSDDALAAVMLHEIGHHHYRHPMRMLVRSSLISLSYMWLTGDVSGIGDTLLQSAAFVHQMQFSRGMEREADAYAIAQMKAQGRSLAAMAEIYSQLQQSGEKESRGLSLPEWMSTHPDMPERIKVIRAAE"]}}, {"location": "[125467:128323](-)", "type": "CDS", "id": "<unknown id>", "qualifiers": {"locus_tag": ["ctg46_117"], "transl_table": ["11"], "translation": ["MEKTYNPQDIEQPLYEHWEKQGYFKPNGDTSQESFCIMIPPPNVTGSLHMGHAFQQTIMDTMIRYQRMQGKNTLWQAGTDHAGIATQMVVERKIAAEEGKTRQDYGRDAFIEKIWQWKEESGGTITRQMRRLGNSVDWERERFTMDEGLSNAVKEVFVRLHKENLIYRGKRLVNWDPKLRTAISDLEVENRESKGSMWHLRYPLADGVKTADGKDYLVVATTRPETVLGDTGVAVNPEDPRYKDLIGKFLVLPLVNRRIPIVGDEHADMEKGTGCVKITPAHDFNDYEVGRRHKLPMINILTFDGDIRESAQVFDTNGEECDDHGTEIPQAFQKLERFAARKAIVAAMDELGLLDEIKPHDLTVPYGDRGGVVIEPMLTDQWYVRTAPLAKVAVEAVENGDIQFVPKQYENMYFSWMRDIQDWCISRQLWWGHRIPAWYDAEGNVYVARNEAEARAENNIADDVVLTQDEDVLDTWFSSGLWTFSTLGWPENTEALRTFHPTSVLVSGFDIIFFWIARMIMLTMHFIKDEDGKPQVPFKTVYMTGLIRDDEGQKMSKSKGNVIDPLDMVDGISLEDLLEKRTGNMMQPQLAEKIRKRTEKQFPNGIEPHGTDALRFTLAALASTGRDINWDMKRLEGYRNFCNKLWNASRFVLMNTEEHDCGFNGGELELSLADRWILAEFNQTVKAYRDALDSYRFDIAAGILYEFTWNQFCDWYLELAKPVMNGGTEAQLRGTRNTLVTVLEALLRLAHPIIPFITETIWQRVKVLKNISDDTIMLQPMPEFDAARVDEVAMADTEWLKQAIVAVRNIRNEMNISPAKPLDVLLRGASDDAARRVNENHNFLKTLARLDKLELLAAGDKGPVSVTKLVDGAELLIPMAELVDKNAELERLAKEVGKIDVEMEKITAKLGNEGFVARAPEAVVAKERERLADFEQAKIKLIEQQGVIAAL"]}}, {"location": "[128329:128788](-)", "type": "CDS", "id": "<unknown id>", "qualifiers": {"locus_tag": ["ctg46_118"], "transl_table": ["11"], "translation": ["MKNATFYLLETDTPVGGLSAQEALVCDLAEARWRDGKRVLIACEDEAQAIRLDEALWQRPASAFVPHNLAGEGPKYGAPVELAWPQRRGNAPRDLLISLLPQFADFATAFYEVIDFVPYEESLKQLARDRYKVYRSVGFHLNTATPPLPPTT"]}}, {"location": "[128919:130431](-)", "type": "CDS", "id": "<unknown id>", "qualifiers": {"locus_tag": ["ctg46_119"], "transl_table": ["11"], "translation": ["MEFSVKSGSPEKQRSACIVVGVFEPRRLSPIAEQLDKISDGYISALLRRGELEGKVGQTLLLHHVPNILSERILLIGCGKERELDERQYKQVIQKTINTLNDTGSMEAVCFLTELHVKGRNTYWKVRQAVETSKETLYSFDQLKSNKVEPRRPLRKLVFNVPTRRELTSGERAIQHGLAVAAGVKAAKDLGNMPPNICNAAYLASQARQLADAYSKNITTRVIGEQQMKELGMNAYLAVGAGSQNESLMSVIEYKGNPDAEARPIVLVGKGVTFDTGGISLKPGEAMDEMKYDMCGAASVYGVMRMVAELNLPLNVVGVLAGCENMPGGRAYRPGDVLTTMSGQTVEVLNTDAEGRLVLCDALTYVERFEPEVVIDVATLTGACVIALGHHISGLLSNHNPLAHELISASEQAGDRAWRLPMADEYQEQLDSNFADMANIGGRPGGAITAACFLARFARKYNWAHLDVAGTAWRSGKAKGATGRPVALLSQFLLNRAGLNGDD"]}}, {"location": "[130612:131800](+)", "type": "CDS", "id": "<unknown id>", "qualifiers": {"locus_tag": ["ctg46_120"], "transl_table": ["11"], "translation": ["MAIDEKKWRISDETSDFPAKRQVFTGVFSVIIIRYLVREMLKSQLAILFILLLIFFCQKLVRILGAAVDGEIPTNLVLTLLGLGVPEMAQLILPLSLFLAILMTLGRLYTESEITVMHACGLGKNVLVKAAMVLMLFTALLAAVNVGWLGPWSSRHQSEVMQNAKANPGAAALAAGQFQQSSDGQSVLFIENVKGNSFDSVFLAQLRPKGNARPSVVVADHGHMNQRADGSQVVTLDNGTRFEGTAMLRDFRITDFKNYQAIVGHQTVTLDPNDSEQASLSALWQSDKADFRSELHWRLTLIFSVLVMALMVVPLSVVNPRQGRVLSMLPAMLLYLVFFLLQSSLRSSGSKGRIDPAVWMWAVNLGYLGLAVLLNMWDTVPMRRLRARFNKRGTV"]}}, {"location": "[131799:132876](+)", "type": "CDS", "id": "<unknown id>", "qualifiers": {"locus_tag": ["ctg46_121"], "transl_table": ["11"], "translation": ["MFGVLDRYIGKTIFNTIMATLFMLVSLSGIIKFVDQLRKTGQGEYTAAGAWLYTVLSVPKDIEIFFPMAALLGALLGLGTLAQRSELVVMQASGFTRLQIAASVMKTAIPLVLLTMAIGEFVAPQGEQMARNYRAQQLVGGSLLSTQGGLWAKDGDNFIFIERIRDDNQLAGISIYSFNHDRRLQSVRYAASAKYNAEKKVWELAQVDQSDLTDPEQVKGSQTLSGEWKTSLTPDKLGVVALDPEALSIRGLYNYTKYLEQSGQTPGRYQLNMWSKIFQPLSVAVMMLMALSFIFGPLRSVSMGFRVVVGISFGFLFYVLDQIFGPLSLVYHIPPLLGALLPSAAFFAVSVFLLLKRR"]}}, {"location": "[133134:134148](-)", "type": "CDS", "id": "<unknown id>", "qualifiers": {"locus_tag": ["ctg46_122"], "transl_table": ["11"], "translation": ["MSLTIGWVGCGRHATQMLLPQLAPNNVILGAVCDLNPQAAQDVARHYGVSAVYSDFQQLLAHPGLDAIGMAVGPQQHEEFAIAALKRGLPVFIEKPPGGSAEGAQAIAAASRSTGVAAYVGFMKRYSTGNKIAGNVLRSGDFGDVLGFQGNYMTAPGYFTGAVDYTSFYLHHCVHYMDLMPWLVGAEIVDLQARALEHRPGHLLAHLNMAFANGAIGTLVMGTVQSRGTPMENITVMGNHQRIEVDNVINVAWHRDPPFKAEDELARLDNASDTLCWTPNFTAAANEDHKGYHALLRDVFRGMKGESSQAPTIEDGVRAMQNLERMIAAINQQLRQK"]}}, {"location": "[134144:135032](-)", "type": "CDS", "id": "<unknown id>", "qualifiers": {"locus_tag": ["ctg46_123"], "transl_table": ["11"], "translation": ["MNNPVGIISMQFVRPFLSKDLSLFSHIRELGFDFIELLVPEPEDQLNLHEVRQALADSGLGVVLAARVNMQRSIASENAAACQGGIDYLRYCIDSAAQLGATIVGGPLYGEPLVFAGRAPTPADDAQIARRLEATVSALRQVAPQAADGGVALALEPLNRFETDIVCSVAQGIEVVDAVDHPALGLLLDTFHMNMEESSLPGAIRAAGSRIVHFQANENHRGFPGTGHVNWAEVMRALHDVDYRGPVSLEPFRRDDWRVGLPIAHWRAPHEDESEKLRAGLALVKSSLTFAGVAG"]}}, {"location": "[135049:135880](-)", "type": "CDS", "id": "<unknown id>", "qualifiers": {"locus_tag": ["ctg46_124"], "transl_table": ["11"], "translation": ["MVINKSLPRRLLTIHLPMLAILAFTLGPYIWMFFTAITPKERLFTTGPGISHPTFENFTNLFARVGFLENMMHSAIVAGGTVVLGLLLSIPAAYAFSRFNFRGKRVLLMQFLVINMFPVVLLILPLFVLMKQIGLLDSHLGLIIANSTVAIPFSIWMMTSYINGIPKSVDEAAMTDGCSRLQAMWKVVLPLCTPGVVATGIYIFITAWNEYLYALTLGGRNVKTITVAIQKLIGEYQIEWGLLSAGGIIGALPATVLFLIVQKRLISGMTQGAVKG"]}}, {"location": "[135879:136797](-)", "type": "CDS", "id": "<unknown id>", "qualifiers": {"locus_tag": ["ctg46_125"], "transl_table": ["11"], "translation": ["MVMENSLAPPRLHRTGLARRVLPYALLSPAVLVTLAIVFLPMVQAAWMSFHDYVLWKPKAFTFSGLNNWYKMFADEVFWTSLKHTAIWIGVTIPAQLLLGLVTALLLNQQFFWRPLARALIIIPWALPSVVIALMWAWIYDPNYGVLNDFLLRMKLITTSIGWLSNPDTALYAVILTLTWQGFPFFTVMILAALQSIPQSYYEAASLDGAGRWKQFWHITLPGISGVLLTAVLLRIIWVANSIDVIFVMTGGGPGYSTYTLPLYSFIKARTNLDFGYGSALAVSFTLMLLVLVVIYLRRTMRRVA"]}}, {"location": "[136829:138044](-)", "type": "CDS", "id": "<unknown id>", "qualifiers": {"locus_tag": ["ctg46_126"], "transl_table": ["11"], "translation": ["MKRVMSSLTLAASLCLSATASQAATVHYWYHLDNADNTMSDLITKFEKANPGIKIDAENIPWNSYYDNLYTSLVGGNAPDAAMVKSFALPRLHEMEALEPLDDYINKWSGKGDLLENTVDIARGGMDKQYYLPVQYIVSYLYYRTDYFEKAGLTPPKTCDEFYADIKKLTQDTNGDGKTDIYGFGFRGGVGGQDMWAPLVMPAGGEFSKGGLTKPAVLQASQRIVDAYKAGEFPPSATTDGFKDIIGAFKAGKTAMTIHHIGSANDLVAVLGDKVSAVPLPACNEKRWAPIAVESNAIFATAADKEATWKWIAFLSSHENNAQFNRATGQLPVTKSDTKTWKTHPQRFIDATVNSLPDAHDYPNTPQLSDFINTVWPVNMQQAMLGQITVEQMNRKIESLFSPQ"]}}, {"location": "[138103:139057](-)", "type": "CDS", "id": "<unknown id>", "qualifiers": {"locus_tag": ["ctg46_127"], "transl_table": ["11"], "translation": ["MSLSGVPSAEMNALLRELQQEDAGLPDPTTLSPAEGRAQAERGNRRWNQQLPPMAQVTPFTLQEAGKPTITGTLYTPENAGPGAIVYVHGGGWAFCSAASHQRSARVLAVESGVPVLLFDYRLAPEHPYPAGLEDTQRLWQQLSSGKLFPHLDRQRLGLAGDSAGANLAVALMLSLPEDAVRPCCGLLFYGVYGADFTTASYQQFASGPGLTREKMQRYWHWYQPDTEARQQPLIAPLHASDAALKALPPLWLNAAEIDPLCSDSELFAARLHALGRDDRLSIVPGVVHGFMQMTLRLPAAVTAHKEAAHAWHHLTR"]}}, {"location": "[139053:139773](-)", "type": "CDS", "id": "<unknown id>", "qualifiers": {"locus_tag": ["ctg46_128"], "transl_table": ["11"], "translation": ["MAIETFNLSTLPGKISDIGRRSSALFELLQQQIVLGILPPMSVVLELDLAQRFGYSQSTVREALLALQQEGLVHRQPHRGTQISPCTEQEAIEMIHIRHDIECRAVSRVLELTADARAQLRTLLLKDIEAMIAAARAGDEYLLSCYDRAFHLRLYSCAQLPNVEPILKRCLVHNHRYKILHCGGGDTSRLLDSAERHHLLIEAIDGGDSAALVACLSHHIRTAVDFGPDLTQPDAGKML"]}}, {"location": "[139966:141127](+)", "type": "CDS", "id": "<unknown id>", "qualifiers": {"locus_tag": ["ctg46_129"], "transl_table": ["11"], "translation": ["MAVISLEKITKRYEHIQAIHGIDLHIEDGEFVAFVGPSGCGKSTLLRMIAGLEEISGGLLRIGDEVVNHLEPSEREIAMVFQDYALYPHMTIAENIAFGLKMKNNDREDTRQRVEEIAKMLQLSHLLARKPGQLSGGQRQRVAMGRAIIRRPRAFLFDEPLSNLDAKLRVDMRIQIKRLHALLKTTTIYVTHDQVEAMTLADRVVILREGRIEQVGTPMEVYNHPVNKFVAEFIGSPQMNMLEVEVQQLTGGPVLKFGRCEIPLRSVEAEHGTRLLMGIRPEHLEPPRFGVRSERIPLPALADVIEPLGSDTLALCRVEEQELTARLTPGRVSQPGDFVELSIDPAQIHLFDDNGALVPFTHLDGGLHTPFLYSAEYSQQQIARHS"]}}, {"location": "[141128:142406](-)", "type": "CDS", "id": "<unknown id>", "qualifiers": {"locus_tag": ["ctg46_130"], "transl_table": ["11"], "translation": ["MDKERELRQAKRLPLLLLGGAALLFIATLIWPLYYPSNLWISGLKAVAEASMVGALADWFAVSALFRRVPIPLVGRHTAIIPRNKDRIADNLALFVQDKFLNTGSLLELIRRHDPARIVAEWLSKAENAARLSGYLLKLVRGFLDLADDRRIQQFMRQAIHKAIDKVDLSQSSALILESLTKNNRHQQLLDDALAQVLQLINRPGTHEFIALQVVRWLKREHPLKEKVLPSEWLGEKSADLAASAVQSILNEIENDPTHALRQGFNRAVQRLIVRLKTDPEMAQKAEEVKRYLKEDEALNGYIAQLWGDLRGWLKEDLSREDSRLHAKVSAAGQWFGDTLMQDATLRSSLNQHLEEAAAGVAPEFSDFLSRHISDTVKSWDAADMSHQVELNIGRDLQRIRINGTLVGGAIGLLLYLLSLIPMLI"]}}, {"location": "[142413:143916](-)", "type": "CDS", "id": "<unknown id>", "qualifiers": {"locus_tag": ["ctg46_131"], "transl_table": ["11"], "translation": ["MTEPLLIARTPEQLLHLLPAFANRHGLITGATGTGKTVTLQKIAESFSAIGVPVFLADVKGDLTGVAKDGVSSEKLSARLAKIGVTDWEPQSNPAVLWDIFGERGHPVRATVSDLGPLLLARLLNLNEVQSGVLQIIFRVADDQGLLLLDFKDLRAMTQYIGENAKAFQSQYGNINSASVGAIQRGLLALEQQGAEYFFGEPMLDIRDWMRTDDAGHGIINILAAEKLYQMPKLYATTLLWLLSELYEQLPEAGDLDKPKLVFFFDEAHLLFSDAPQVLLDKIEQVIRLIRSKGVGVWFVSQNPADIPDMVLGQLGNRVQHALRAFTPKDQKAVKAAADTMRANPAFDTVTAIQELGTGEALISFLDEKGSPSMVQRAMVIAPGSRMGPVTDDERNGLINHSPLSGKYDEVLDRESAWEKLQQGAQEASDRASAPPAKGNSVAVDDGILGGLKDILFGSTGPRGGKRDGVVQSVAKSAARQITNQIIRGVLGSIMGGRKK"]}}, {"location": "[144150:144930](+)", "type": "CDS", "id": "<unknown id>", "qualifiers": {"locus_tag": ["ctg46_132"], "transl_table": ["11"], "translation": ["MSINGKVVLVTGAGQGIGRGIALRLARDGADIALVDLNDDKIKLVAEEVKALGRRAITIKADISVREEVFAAVNEAEKQLGGFDVIVNNAGISQTKNLLSVTQQEVEKIFQINVQGTLWGIQAAASKFKERKQKGKIINASSIAGHEGFALLGIYSATKFSVRALTQAAAKELAAFGITVNAYCPGVVGTDMWVEIDKRMSEETGAPLGATYDKYVSGIALGRAETPDDVAAFVSYLAGPDSDYMTGQAPLIDGGLVFR"]}}, {"location": "[145028:145649](+)", "type": "CDS", "id": "<unknown id>", "qualifiers": {"locus_tag": ["ctg46_133"], "transl_table": ["11"], "translation": ["MDAAVLSVVSIGAALGLGAMSPGPSFILVARTAVASSRRAGIGAALGMGAGSFLFAIIALAGLHTLLSAVPTLWLVLKTAGGLYLLWMAYKMFRGARQPLALDLPGSNGKTARRAFLTALTTQLSNPKTAVVFSGVFAALLPQQVSLSMYLAIPLVAMMVDGLWYLFVAFALSSRGPRNTYLRFKAPLDRLGGGVMALLGIRLIVK"]}}, {"location": "[145821:146628](-)", "type": "CDS", "id": "<unknown id>", "qualifiers": {"locus_tag": ["ctg46_134"], "transl_table": ["11"], "translation": ["MSDYRLSHISGHLGDIALHHWPVPQPRFLVLLVHGYGEHLARYHHVAEKLNQLGGYVFGPDHLGHGLSQGERVLIEDYEAVVDDVHLAVASVRQQFPDLPLVIIGHSMGGMIATRYVQRFADEVRALVLSGPLLGEHTQISDMFGLADIPDTPLDIRTLSRDPEVGAKYQADPLVWHGPFKRATLGAMCDMLSTIHHGPGFGSLPTLWLHGEGDKLVLPNESQQTLNKLRGSDFDRELYSGAQHEIFNETNQDDVLRRVSGFIVRALG"]}}, {"location": "[146800:147316](-)", "type": "CDS", "id": "<unknown id>", "qualifiers": {"locus_tag": ["ctg46_135"], "transl_table": ["11"], "translation": ["MMKVTHLVMALSLSGALFSAAANATSWQDQLSSAANALGQSSESGSGTAKDTTAQNGTSLGALAGLLNGGSQSLSAGTMTNAAGVLQYCMKNNLVDNNVSSMKKQLLGKLGLQDTQKQQQSTDYQQGLLGLLNTGNNQQVNLKSLGETQLGKQVKTKACDLVLKQGWKFLS"]}}, {"location": "[147328:147826](-)", "type": "CDS", "id": "<unknown id>", "qualifiers": {"locus_tag": ["ctg46_136"], "transl_table": ["11"], "translation": ["LRILDFRHKKRRPLTSIDVPMVPKAGLEPARISTVDFESTASTDFATSALKGMRKTLAIIPLPPVYATQFLPHRYQVLKNPAKPGENSRFNRPRACRHPPPYQASIVQRLIILYPESPSPSPDYSQSLTINCGCRCAYGTRPRFGSRNSQLPHGYLHAASEMTER"]}}, {"location": "[147963:149229](+)", "type": "CDS", "id": "<unknown id>", "qualifiers": {"locus_tag": ["ctg46_137"], "transl_table": ["11"], "translation": ["MALSDVKVRSAKPEAKAYKLTDGEGMVLLVHPNGSKYWRLRYRFGGKEKMLALGKYPEVSLADARSRRDEARKLLANGVDPSENKKAVKVEQEQEAITFEVVARDWHASNQKWSASHSARVLKSLEDNLFAAIGKRNIAELKTRDLLVPIKAVESSGRLEVAARLQQRTTAIMRFAVQSGLIDYNPAQEIAGAVATAKRQHRAALELNRIPELLHRIDHYSGRPLTRLAVELTLLVFIRSSELRFARWSEVDFETAMWTIPGEREPLEGVKHSQRGSKMRTPHLVPLSRQGLAILEKIKSMNGNRELIFVGDHDPRKPMSENTVNKALRVMGYDTKTEVCGHGFRTMACSSLIESGLWSRDAVERQMSHQERSSVRAAYIHKAEHLDERRLMLQWWADYLDANMQEVISPFDYAKTNNPLR"]}}, {"location": "[149537:150803](-)", "type": "CDS", "id": "<unknown id>", "qualifiers": {"locus_tag": ["ctg46_138"], "transl_table": ["11"], "translation": ["MKYNQWPRVKIAELCELIVDCVNKTAPSVDYETPYKMIRTPNIKGGRINLTGCRYVEKETFKKWTRRATVDKGDVLLTREAPMGEVGYVDFTDTVFLGQRIMQYRADPQKLDSAFLLYSFLSPDLQYQFRRHDSTGSIVSHIRVPDCSEFEISLPSLDEQRKIASTLRNIDEKIALNSHINTELEAMAKTLYDYWFVQFDFPDANGKPYKTSGGKMEYNTTLKREIPTGWRASNILSLANLLGGGTPTKTKPEYWNGSIPFFTPTDSDKNIYSLNTQDSITELGLKNSSTRLFEKNTIFITARGSVGRLALNAVPMAMNQSCYALKAKQGVSFAFLYFLTKELIHHLEVKATGSVFNSIISNDIEYTYLALPEDNDLIDKYAKKTELAFAKIELLTKENQHLIALRDWLLPLLMNGQVTVK"]}}, {"location": "[150792:152430](-)", "type": "CDS", "id": "<unknown id>", "qualifiers": {"locus_tag": ["ctg46_139"], "transl_table": ["11"], "translation": ["VVELEFRDKTKTLIDSLKSICANYGLGNDGNEFKIITQAFLYKFLNDKFAFEAKKVDKSIASAEKWEVALNQMGEEQRDKLQLKMSADTARLKPHHFIQYLYNRQNEANFSTTFDDTLMDIAATNNDVFAVKTDGGAKVVLFERLSQYIADESKRDDFCRAIINKLADFSFERIFTQKFDFYATIFEYLIKDYNSNSGGKYAEYYTPHAVARIMAEILVPKAQQGVVRNVSCYDPSAGSGTLLMNVAHAIGEDRCSIFAQDISQKSSSLLRLNLILNNLVHSIPNVIQGNTILHPFHKDGSALKRFDYIVSNPPFKMDFSDFRDDLDSKENQQRFFAGIPKIKAKARDKMEIYQLFLQHIIFSLKPGGKAAVVVPTGFITAQSGIDKGIREHLVKNRMLAGVVSMPSNIFATTGTNVSILFIDASNKEKVVLIDASNLGEKVKDGKNQKTVLTEEEEKRICEVFNNKWSEEDFSVVVSYDEIAGKNYSFSAGQYFNVKIEYTDMTPEQFAAKMKGFTENLEGLFSQSRELEAEIKKQMAGLKYEV"]}}, {"location": "[152423:155522](-)", "type": "CDS", "id": "<unknown id>", "qualifiers": {"locus_tag": ["ctg46_140"], "transl_table": ["11"], "translation": ["MKFTEDTRVKIPVILHLIRLGYRYLSLKEQYWDKETNIFPDLFTAAVGRINPGIAPDDIGRLLKDLTLLLDNDDLGRAFFEKLSDRSGIKLIDFDNFNNNSFHVVTELTCENGDEEFRPDITLLINGMPLIFIEVKKPNNREGIVAERNRINERFKNPKFKRFANITQFMIFSNNMEYDDSDPEPIQGAFYASSSYSNPVFNYFREEELFNLTNLLKPLSEETEIAVLKDNNLEVIRTNPEFQTNKDHNRPTNRLCTALLSRDRLAFILRYALVYVAEPGGIQKHIMRYPQLFATKAIERKLNAGVKKGIIWHTQGSGKTALAYYNVRFLTDYFQNQQVIPKFYFIVDRLDLLQQAQREFTARGLIVHLIDSREAFTRDIKAAQALHNHHGKAEITVVNIQKFRDDPDVVTTKDYDINIQRVYFLDEVHRSYNPKGSFLANLSQSDTNAIKIGLTGTPLLGTDYNSRDLFGDYIHKYYYNASIADGYTLRLIREEIATNYRMILQQALKDVEVRMGDVDRKYIYAHPSFVKPMLNYIVTDFAKSRGALNDDTIGGMVICDSSEQAKQMFELFNADYAESPTVADEVTDEMPVLQAAEPAAVYQIHAKETRKIKRAALILHDIGSKQERKEWVEQFKAGEIDLLFVYNMLLTGFDAKRLKKLYLGRVIRKHNLLQALTRVNRTYNHFRYGYVVDFADIRQEFDATNKAYFEELQAELGDEMEHYSRLFKSAEEIREEIEHIKDVLFSFDTENAEIFTDQINQIQDRETALALKNVLADARSLYNLIRLQGNTEFLQALDFNKLNILYREACHRLDLLNLKADLEQGVDLSGLLNRALEEVIFEFHKVGEEELILADELKETLRRTREALAANFDQQDPQFVSLKDELERLFKKKKLSEVTQEEMVANIGTLNKIHDRIKELNRQNNLLRQKYRGDVKYARTHKRLRERGGLSEPERKIFEALLGVKLDADEKVLNNSQILNNESYFERQIVSCVLDHFEQQQHITLSAKAAGDINRLIVAEYLNEFNTGARTW"]}}, {"location": "[156186:157104](-)", "type": "CDS", "id": "<unknown id>", "qualifiers": {"locus_tag": ["ctg46_141"], "transl_table": ["11"], "translation": ["MAEFHDVHLELLVEAYSLPQAERLAYIDLCIRYLGSISRAEIMAEFKVAQAAASKDLALYRELKPGNCSIDTATKRTIISHGSYTPLVQISVHTALNLIQYGFSRSELMQKRPMLPIDEIDPLYLPERLKEEQVYVVTRAIKGRYAIKCSYGSESGEHGKRILFPSALFVDRKNWYFRAYDRNDSDPNLSGFKNFKLSRIFDVEQEESILPTVAELTDREWNEEVTFIIAFKKDLRPEIVDKISREFSISGSVHSVTCRAALAWYVKTNWKIDLTGNNNNGWLYFDVLNKEALQEVKCLEKLFEE"]}}, {"location": "[157445:157961](+)", "type": "CDS", "id": "<unknown id>", "qualifiers": {"locus_tag": ["ctg46_142"], "transl_table": ["11"], "translation": ["MEKVTDQYSPEIARHKLNAYFSGNFIMLDVIKRLQKSSLCVFAALCDGKTITTAGYEINADFSVKRASAVIHSLKQKNLPVSTNSVSTGSDVGGITNQAVFFISKEDLHSLKSDPEKIMRKCARLHAQHKRSHAQRDIARLCKEFGKEAILKLVNQAATNPKMPPDGMSAC"]}}, {"location": "[158041:159013](+)", "type": "CDS", "id": "<unknown id>", "qualifiers": {"locus_tag": ["ctg46_143"], "transl_table": ["11"], "translation": ["MATLVFSYSHADEALRNELETHLSPLKRMGTISAWHDRRIAPGQEFEHEIDRYFAEANIILLLVSSDFIASDYCWNIEIKNAMARHERGEAIVIPVILRNCAWHNLPFGKLLAATKDGKPITQFPSHDDGFVQVVDAVSKAAARIDTNNSTQVPHASTSSKAQLSPSVNTVLQPRSGNLSLPKTFSDLDKDRASREGFEYVARYFENSLFELKQRNPGIEVEFQPVDSSAFTCAIYLHGTRTGQCGVWRGDRLHGVGSVCFSHDGMVRNSYNESLSLADNGQSLGFRTMMGFSGNSHNTLLTNEGMAEHLWDMFFKSVKQRMS"]}}, {"location": "[159029:159353](+)", "type": "CDS", "id": "<unknown id>", "qualifiers": {"locus_tag": ["ctg46_144"], "transl_table": ["11"], "translation": ["MVQLNLAKVLLLSNERTGDVRYEIFSKEGENPDYPEKIIVYREGNIGEHGERGWIKTDDVISLEHLGFQTGKGFQTAITYHMRPARDICSAIAECRQHFQEKFCSDR"]}}, {"location": "[160022:160946](+)", "type": "CDS", "id": "<unknown id>", "qualifiers": {"locus_tag": ["ctg46_145"], "transl_table": ["11"], "translation": ["MESVAFVELALKVLACTQKELAERLGVSTTQISKWKKGDHLSEDMETRFRKVTGIRHYDPELILMCGSLENAEKWCRLIEFLAYNAAESAETGYNTIPLKEDNEELAISIFRILKEMGVSIPQSFPTELDVVYELDDEDYNASKFEIIYENPISEVISKIFLSFNDVYGFYVAYIEDITMNESIGIDYDIASEIEYNLLSLAACKVDCDDEITYNYGKFKRTVSMQYECWINYVKECAFRAGVPLGAELHNLIYSSSDALGCEAEAESLGINRSRLHPDVYMNELLVGMRMIHQVLPAIMKKLDISE"]}}, {"location": "[161002:161419](+)", "type": "CDS", "id": "<unknown id>", "qualifiers": {"locus_tag": ["ctg46_146"], "transl_table": ["11"], "translation": ["MFNKIGVLASICTVLGFLVTIYTMTPYSNSAEVSQNIEGNGNVVLGGDNSTINVNNGRGDIQSKVLVLNRSTPILSVPEIFAATEKNKIVCYGIEGDEIKLTGRSKDNIGTIMKEVQVLSSECINKIGWVVISSLSYR"]}}, {"location": "[161839:162724](+)", "type": "CDS", "id": "<unknown id>", "qualifiers": {"locus_tag": ["ctg46_147"], "transl_table": ["11"], "translation": ["MLEYTTWDCATKEQLLTALTNDNVDSGLLIGAGDILSVLINGGPARDIDDYADGAQACHRFLALVRQTADDNINHLLNAGIIGDFVNDKDKNWESLLTKGWSEDLRQKMSDDAGIILDQPKWREKVEKDLTLSDNPHYLTIQAAKRLEIDYWGVIFASQSLCPEVSNWYELMQTESVERLEQILALAEPQLDLPAIATGPDTQMGLGPQHQQHSALGFILQDLKHFPGKGWKLIKTGLCSPVIRNRHMALNALENWPLEKYPVELHELLVAAYQHEPEGGILEWLEKALSECKV"]}}, {"location": "[162782:163235](+)", "type": "CDS", "id": "<unknown id>", "qualifiers": {"locus_tag": ["ctg46_148"], "transl_table": ["11"], "translation": ["MDMTKGEYASVLQNILKLHTQEAIDKIINIKRILPEKACIAEVGIHPTQDEEGMFSIIVHLCGPDLYLLNQVIAPYRVLFDVKDSEGKLQPDVPLFFPEETSFSVNDLIVEVSINWVQEIWALSGGLGIPAYTFGEECSNPEGLISLKSM"]}}, {"location": "[163789:164053](-)", "type": "CDS", "id": "<unknown id>", "qualifiers": {"locus_tag": ["ctg46_149"], "transl_table": ["11"], "translation": ["MVNKKFWIRWVSIALICVAYYVIMLYFDLVFALNFSETMSQGGEFTPSQYTWFVKELSKNHADSALASIIGFAVCVPLILIIFKKVR"]}}, {"location": "[164126:164402](-)", "type": "CDS", "id": "<unknown id>", "qualifiers": {"locus_tag": ["ctg46_150"], "transl_table": ["11"], "translation": ["MTLTSRTKFFVRWGCIITISFIYIASVLVSVLDYGITRKYTDILNDKTITIEACNAVVNEFERYYDKLIDIAFFGYIISTVLILLIFRKVR"]}}, {"location": "[164385:165507](-)", "type": "CDS", "id": "<unknown id>", "qualifiers": {"locus_tag": ["ctg46_151"], "transl_table": ["11"], "translation": ["MAIGHYLFRGDKTVCGGRIIEGCTDHQHFDRDMACEGHQVTCGKYAGRFRIVGGLENDDIHGKRIAGTLHSRSSCPCNSRFIPSIYDTYEFSKEPTQSNTAQSHSVEFPILPGLIADPETDNFADTCKPEDNPLLNGVFIWTEITDAGHAFVSVHQDSSIYVYTYGRFGRRGPANLTGDGILNFFIEDDARSYYREELYKVNARVFQIDDASIVVTRSLFENLWNTGEKPILTEKMGERTKRRGRVIDIYDLTGSNCTTHTVKLIREAGSKIFETNYISTSTQLPIEGREDFTVPLSLQNHLVRKSSSLNSMQIFEVTHYFKKQFPNVDNYTTAEENPIEKNLAAGASTLGSISGYSGSTVGGFLGGSYDLDE"]}}, {"location": "[165972:169491](+)", "type": "CDS", "id": "<unknown id>", "qualifiers": {"locus_tag": ["ctg46_152"], "transl_table": ["11"], "translation": ["MDRNTQAFTSYWRNALADAESGKGAFERKDADKFTQWSDICSGRLNSEIVQAFFMGEQDSVKTVEVLLRPKAWLRLLKHGKERTAGAPGVVTPLVTSALLNREGLLFPVAQTTIPRDLLEPLPSGTFSIGEMEQFDRYKTTHDSYTFGEDEEEDRSEETEEQREDRHTRHQYQWQKYLKDIKALLNEVAGEWSDTHEQYEPAGYGYVIKAGQANGASFHILPLYDHLVMCKKEVPLLSRFAATNTPPLKPLLAANAKFTQRLGHSGDAFPLAAAQRDALSHYLTQQPGDILAVNGPPGTGKTTLLLSIIATEWVKAALNKAEPPVVVATSTNNQAVTNIIEAFGKDFSAGSGAMAGRWLPDLHSYGAYFPSQTRQAEAAKKYQTEDFFTRVESLDYVEDAQACYLAKAQAAFPSAECSTPERVVDLLHERLIRSAMQLKKIEPAWEKLNGIRQERNAIGDDLEEYIQQKSALVQGCLDEITLLNQGKKQWQQYRAGESMVYAFFSWLSPVRTKRLYQMNLFLDETFGSRMAGFQGTVPEGIEGFIADLIAQAEKAQSEYQQQIDLAEDVRQRESEALGDWQDLARSLGHSGEEELSLADADDLADTHIRFPAFLLATHYWEGRWLMDMAAIPNLQKEKRRNGAKALQARWQRWMKLTPCVVMTCYMLPRHMKISEHNGESKSFEDSYFYNLVDLLIVDEAGQVLPEVAAASFALAKKALVIGDTEQIEPIWSSLSSIDMGNMVEENILPVGSQEELAEAYARVCDSGKSAASGSVMKIAQFSSHYQYDAEMARGMYLYEHRRCFDNIIGYCNALCYHGKLQPKRGAEKDTLFPAMGYLHIDGKGMKAYSGSRYNRFEAETIAAWLVAHKEDIERHYRKPLHQVVGVVTPFSAQVEAIKNALEPHDVNCGGGEDSLTVGTVHSLQGAERAIVIFSSVYSKHEDGGFIDSKTSMLNVAVSRAKDSFLVFGDMDLFEIQPGSTPRGLLAKYLFASESNTLHFEFRARKDLSASQTQISTLHGVEQHDTFLNQTFEDIGKNITIVSPWLTWQKLEQTGFLASMVQARSRGIEITVVTDRSFNTDHTDPTQRKEKRERLQAAMSKLNEMGIATKLVNRVHSKIVMGDDGLLCIGSFNWFSATREEKYQRYDTSMVYRGNSLKGEIETIASSLEQRLL"]}}, {"location": "[169505:169655](+)", "type": "CDS", "id": "<unknown id>", "qualifiers": {"locus_tag": ["ctg46_153"], "transl_table": ["11"], "translation": ["MSGIGSVPVWQLAVIYTGICQTVSGFNCYLFHKQDILTLNVLLMKLRGV"]}}, {"location": "[169654:169993](+)", "type": "CDS", "id": "<unknown id>", "qualifiers": {"locus_tag": ["ctg46_154"], "transl_table": ["11"], "translation": ["MAKPSTRTYSRYSRDAARLLGLMLRTARIERQLTVEELAERAGVSRGLVYRAEEGDMGCAIGAVFELATIVGVPLFTSDHASMALHTANAEKTLSLMPRTVHRSKKVINDDF"]}}, {"location": "[169979:171260](+)", "type": "CDS", "id": "<unknown id>", "qualifiers": {"locus_tag": ["ctg46_155"], "transl_table": ["11"], "translation": ["MMISDNSPDRAYVWIWLTGATQPIVAGVLTRDGNRFIFNYGRSYLEREDAIPVYEPELPLVQGAIFPATGLQQASALRDAAPDAWGRRVILNRLMGAQSRDADSNRLDELTYLLESGSDRIGGLDFQRSATEYVPRVSQSASLEELMQAASMVESGIPLTPELEQALFHGTSLGGARPKAMIESGEHKFIAKFSSSTDTYNVVKAEYVAMRLASLAGLNVAPVLIRHTAGKDVILIERFDRIRSHEGWQRRLMVSALTLFGLDEMMARYASYEELTDIIRQRFDAPKEALRELFSRLVFNIICGNTDDHARNHAAFWDGKNLSLTPAYDICPQGRSGNEATQAMLIAGENRMSNLAVCLSAAVKFLLSEQEAIEIITHCIRTVHENWEEVCCEASLSEVDRKFLWRRAFLNPFIFEGTPDAIMQLR"]}}, {"location": "[171468:171984](+)", "type": "CDS", "id": "<unknown id>", "qualifiers": {"locus_tag": ["ctg46_156"], "transl_table": ["11"], "translation": ["MALHGKFVINDAYYCPLSFPGVGTFLAFSGDGAYRNRGACGMKPAVGPVPAGKYWIVGRPEGGIKSQAITAMKDVWNHYQKGATFTHKEWFALWRDDGSVDDYTWIEGVKRGNFRLHPGTLSEGCITLPHDTDLAMLRNALLRTQKIDVPCMKRLKAYGTIEVIANGKVCP"]}}, {"location": "[171964:172489](+)", "type": "CDS", "id": "<unknown id>", "qualifiers": {"locus_tag": ["ctg46_157"], "transl_table": ["11"], "translation": ["MVKYVLSMAMKILLFSCLMMVVAKALSYDDLVNSFVIKYVTYDNASFISELILGEPDPEPYDSVIFYIDVLLNMLICVPLFSAIFSFFHAIKRKLKVAETLRDYGASTIRRFVKLSFFTVLFCTLFRILPYQSILTVGEKYSVGMIVAVVIFNLILTILCYWFITKKITINGRL"]}}, {"location": "[172709:173855](+)", "type": "CDS", "id": "<unknown id>", "qualifiers": {"locus_tag": ["ctg46_158"], "transl_table": ["11"], "translation": ["MLKPLLTGTLLLAASTPAFAAPTTDAQLADVVNRTIAPLIKEQAIPGMAVAVIYQGKPHYFTWGLADVAAKKPVTQETLFELGSVSKTFTGVLGGDAIARGEISLSDPASKYWPALSGKQWQGIKLLHLATYTAGGLPLQVPDNVTDAAALQTYYQSWQPEWAPGEKRLYANSSIGLFGALAVKPSGMGFVQAMNSRVLQPLALKHTWYQVPAGEAKNYAWGYRNGKAVHVSPGMLDAEAYGVKTSIEDMARWVQANMQPEKATDASLQKGIALAQSRYWQVGDMYQGLGWEMMNWPLQEKSVVDGSDNKVALAPMKATEIAPPAPRQQASWVHKTGSTGGFGSYVAFIPQKDIGIVMLANKSYPNPLRVEAAYRILTALE"]}}, {"location": "[173934:174444](-)", "type": "CDS", "id": "<unknown id>", "qualifiers": {"locus_tag": ["ctg46_159"], "transl_table": ["11"], "translation": ["VKHLLILLFFPVLSYSATTITAIHEDIQRYGAAGFSTHLSPADWQLTLDNISSGKSEWIALAVDLAPIVNQQQADQLTTALYYSLAPNANATLKTLALLDKQHIRYQQGTALSCLFPLDKSMKETVRVYHDTRLSLLDAGPQAAECLWLLEGWMEQVKAENVKKKPGHP"]}}, {"location": "[174807:175299](-)", "type": "CDS", "id": "<unknown id>", "qualifiers": {"locus_tag": ["ctg46_160"], "transl_table": ["11"], "translation": ["MATPAYLWIKDDIGNNIVGSVNVTGREGSIEILGFSHDITLPIDVSNGKITAPRIHSPFCFDKNIDSSTPYLYKALCCGQKLKSAEIKFYNINYAGQEVEYFSILMEKVNVVSMIPIMYDIKTSYGEKHNHLEYVELRYEKITWHYMDGNIIHSDSWNERKTA"]}}, {"location": "[175664:176408](-)", "type": "CDS", "id": "<unknown id>", "qualifiers": {"locus_tag": ["ctg46_161"], "transl_table": ["11"], "translation": ["MQQINFYRQRVAINVLAKDIANAREIYDAAEGHAVLGVLSAQFASVEEGVREVKRWTAAVPSISVGLGAGDPSQFYKAAMIASAVHPAHVNQTFTGSGFAAGALAATGGEQTHINALVSPTGTPGEVLISTGVRSSQGTPARVSCDAAVRMMQDMGAHAAKFFPMGGEQSLAELHALATVAARNGMTLIEPTGGIDLDNFGIILQTCLQAGMPRVMPHIYSSIIDPTTGCTRPEDVVKLMDMVKGLV"]}}, {"location": "[176394:177504](-)", "type": "CDS", "id": "<unknown id>", "qualifiers": {"locus_tag": ["ctg46_162"], "transl_table": ["11"], "translation": ["MTQNIYQRLGLKRVINACGKMTILGVSSVAPEVMQATAQAASAFVEIDRLVDRSGELVSRYTGAEASYITSCASAGIAIAVAAAITRGDPARVAMMPDSTGMANEVVMLRGHNVDYGAPITSAIRLGGGRVVEVGSSNLSARWQLESAVTPRTAALLYVKSHHCVQKGMLSIADFVAVARQHELPLIVDAAAEEDLHAWVASGADMVIYSGAKAFNAPTSGFITGTARWIDACKAQHEGIARAMKIGKENMVGLVYALENYHQGQTVVTAEQLQTTAEAISAIRGLAADIEQDEAGRAIWRIRIRVEASVLGLDAREVEAQLRGGEIAIYTRRYNLHQGVFSLDPRTVAEGEMALIVARLKEIAEHAAN"]}}, {"location": "[177507:178365](-)", "type": "CDS", "id": "<unknown id>", "qualifiers": {"locus_tag": ["ctg46_163"], "transl_table": ["11"], "translation": ["MSSDVMQHELVERARESRALTKGDITKAWFIYWLGAEVSSSYERLQSLIFCASMTPIIKKLYPQKEEQVEALKRHLNFFNSEQTFGAVIQGIAIAMEEQKTRDEPISDASITGIKTGLMGPLAGMGDSIIWAAVMPLLIAIFIPFAAGGSAMGGIIPLILYPAITLAVSYGMIHKGYTLGRDSIIGLLQGGRIKELIYGANVLGLIMMGALSASYVKITTPLKISALEGSEVVVQQILDSIAPGLLPLEAVFSVYFYLVKKGPRYTTILLSIVALSVVCSLLGVL"]}}, {"location": "[178364:179114](-)", "type": "CDS", "id": "<unknown id>", "qualifiers": {"locus_tag": ["ctg46_164"], "transl_table": ["11"], "translation": ["MDTLLFASLMGLYYWFARLRLGYTLSAMLLQPVVIAVFVGLLLGNMHTAMIIGAGMQLVYLGVTSTPGGNVPSDPALAACISIPIAVKAGMDPNLAIALAIPFGVIGVFLDQLRRTLNAAWVHMADKHAETANMSGIMRCAFLYPALLGLALRFPVVFAANYFGQNVVESFLKLMPHWLTHSFEIMGGILPALGFAITIMVIGKKSLLPWFIGGFFAVLYLKLDIMAMAIFGTCVAFLIKGLAKNEGAA"]}}, {"location": "[178377:201953]", "type": "protocluster", "id": "<unknown id>", "qualifiers": {"aStool": ["rule-based-clusters"], "category": ["terpene"], "contig_edge": ["False"], "core_location": ["[188377:191953]"], "cutoff": ["20000"], "detection_rule": ["(Terpene_synth or Terpene_synth_C or phytoene_synt or Lycopene_cycl or terpene_cyclase or NapT7 or fung_ggpps or fung_ggpps2 or trichodiene_synth or TRI5)"], "neighbourhood": ["10000"], "product": ["terpene"], "protocluster_number": ["1"], "tool": ["antismash"]}}, {"location": "[188377:191953]", "type": "proto_core", "id": "<unknown id>", "qualifiers": {"aStool": ["rule-based-clusters"], "tool": ["antismash"], "cutoff": ["20000"], "detection_rule": ["(Terpene_synth or Terpene_synth_C or phytoene_synt or Lycopene_cycl or terpene_cyclase or NapT7 or fung_ggpps or fung_ggpps2 or trichodiene_synth or TRI5)"], "neighbourhood": ["10000"], "product": ["terpene"], "protocluster_number": ["1"]}}, {"location": "[178377:201953]", "type": "cand_cluster", "id": "<unknown id>", "qualifiers": {"candidate_cluster_number": ["1"], "contig_edge": ["False"], "detection_rules": ["(Terpene_synth or Terpene_synth_C or phytoene_synt or Lycopene_cycl or terpene_cyclase or NapT7 or fung_ggpps or fung_ggpps2 or trichodiene_synth or TRI5)"], "kind": ["single"], "product": ["terpene"], "protoclusters": ["1"], "tool": ["antismash"]}}, {"location": "[178377:201953]", "type": "region", "id": "<unknown id>", "qualifiers": {"candidate_cluster_numbers": ["1"], "contig_edge": ["False"], "product": ["terpene"], "region_number": ["1"], "rules": ["(Terpene_synth or Terpene_synth_C or phytoene_synt or Lycopene_cycl or terpene_cyclase or NapT7 or fung_ggpps or fung_ggpps2 or trichodiene_synth or TRI5)"], "subregion_numbers": [], "tool": ["antismash"]}}, {"location": "[179179:179665](-)", "type": "CDS", "id": "<unknown id>", "qualifiers": {"locus_tag": ["ctg46_165"], "transl_table": ["11"], "translation": ["MATIVLCRIDSRLIHGQVVTKWVGQSQANRIAVVSDELDADPFMKNIYLMAAPPNIKVDCYSNQSFAASWKENQLGDGKVLVLFPSLAAIQDAVQQGFDVTNVQVGGLGGGPNRKAVFQNITLDEKDVGILKDLRDRGVQVFFQTIPEDKPQSLDDILKKF"]}}, {"location": "[179678:180113](-)", "type": "CDS", "id": "<unknown id>", "qualifiers": {"locus_tag": ["ctg46_166"], "transl_table": ["11"], "translation": ["LTTAVPTEPLPQILLLTHGGWGEQLCNSLRMVTGEIQGVTEIALMPVDTLGEFYQRVEAVVKAMPYGSLILTDFIGGTTSNVAARLSADYPVAVICGLNASLLLEALDRRDAGPLTDCVADLVDAGRSSCLDVVAHVRQLQQPQ"]}}, {"location": "[180233:183032](-)", "type": "CDS", "id": "<unknown id>", "qualifiers": {"gene_functions": ["regulatory (smcogs) SMCOG1112:sigma-54 dependent trancsriptional regulator (Score: 137.1; E-value: 1.4e-41)"], "gene_kind": ["regulatory"], "locus_tag": ["ctg46_167"], "transl_table": ["11"], "translation": ["MKRIEIILGELERLTQGLSLTDLAEEKACTAEAMGFNLGLARNSVSKDLNQLWNDGLAIKSRGRPVFFLHRRAAEVLLGRPLDESEREVRSITDLLPRRENSAIDDPFTALTGFDRSLRDAVEKGRAAVLYPHGLHVLLTGPSGVGKTFFAELMHRFACKHATGNSPPLVYFNCAEYAHNPELLSSHLFGHRQGAFTGASENKVGLVEQADGGYLLLDEVHRLPYEGQEKLFSILDKGEYRPLGTSSTPRPIAIRLICATTELVSSALLRTFQRRIQVCIDLPGIRQRSVEEQIELIVGFLQRESRKIERTVSIDKTLLLWLLNKPLEGNIGQLKSDIQFLCAQAWAAGMTEHNDTLQLDKQLVEMPFNATPEQRQLVDGLFAGREHLNVDARTLPALKTSLASGMEAEESDLFYSFLTREYVNLRNSNVPPAETLAILKNKLSSIFEYGLYSRDSTAHPPRYGDRIEERVTLLIGCVEQVLGFALPENLLNPLRKHFLALIGYVQRGLIPQLYSSNLILDRCKDEYENATLLCRKINELLHIQCPATEVVWLCLFLKECRHYRQRIDASPDCGVILIAHGATTATSMAQYVNRVLERELFSAIDMPFEQSVHDTLETLTQMIQARQYRRLILMVDIGSLVHFGSTISKLFQIDVLLMPNITLTSLLEVGLDLSYETSDLPQLAQLMQDKGIASQFCTPQQEHGGKVLAISCITGMGTAEKIKKVLEESFGELMSQDTRLAILDYNEVRSLERVQQALKPGERLAGIVGTFQPGLPDIPFISLEELFSEQGPELVLSLLTPDLSSAERRLEMERSAMRFISALTMESIINHISVLNPQRILKEMESVFDHLTTALSLKPSRQVTLRFLIHCCCMVERIVINRKPLQMALENRPDLDVRALSVIKTAFLPIEEAYAIRMSDAEYFYIYELLYG"]}}, {"location": "[183450:185544](-)", "type": "CDS", "id": "<unknown id>", "qualifiers": {"gene_functions": ["transport (smcogs) SMCOG1082:TonB-dependent siderophore receptor family (Score: 439.4; E-value: 6.3e-133)"], "gene_kind": ["transport"], "locus_tag": ["ctg46_168"], "transl_table": ["11"], "translation": ["MKINKITAAILFAASVPVFAQEGTLVVTASGYEQKLTNAPASISVVSQDELTKKNYSDLGEALSGMEGVDVRGGTGKTGGLDISIRGMPSSYTLILIDGIRQNASSDTTPNGFGTLNTAMMPPLSAIDHIEVIRGPMSTLYGSDAMGGVINIITKKNTDEWHGGLNLSHSVQEHSKWGDSSTVGLYTSGALIPNTLDLTLRGNFEHRQGSSVTSLSDSGSDTRVPYPTKSNNYTVGGRLNYKTSDKNTLWIDGETAEQEYDNSHSQLGPIGTSGGGYRDKLHYQRNKVVIGHDTDLSLGRWSSSLSYAVTENKGRVLTPRTLSAENSGLSGQDRELKNTNAIFNTSLVAPIGDDHLLTVGGEYWDSRLKDGIVLANSGETFKQKTWSLFTEDDWQIIDPLSLTWGARYEKHDSFGGHVSPRAYLVWNALDDWTVKGGVSTGYKAPSLAQLHNGVSGVAGNGLISTLGNPNLKPESSVNYETGIYYENADNVKANVTGFISNFRNAISSETIDDSTNSYRNVGKAINQGIEFASSFPVVIPELTLNLNYTYTDSKQRGGDNPGAPLTNTARHMANAKMSWQMSDDLTSWIAAEYHGKTPRYTTGYGNLSAIEKTVYDDRGAYLKAWTVVNMGAAYKITPALTVNGSINNVLDKDFSKVSLYQAGRSSTYAGDYFQTLASTTGYVTPGRNYWVSLNYTF"]}}, {"location": "[186444:187353](+)", "type": "CDS", "id": "<unknown id>", "qualifiers": {"gene_functions": ["biosynthetic-additional (smcogs) SMCOG1182:Polyprenyl synthetase (Score: 176.7; E-value: 9.1e-54)"], "gene_kind": ["biosynthetic-additional"], "locus_tag": ["ctg46_169"], "transl_table": ["11"], "translation": ["MNNHEDELKRLREALQNRLDQLLPAGEQQDLVFTAMREGTLSAGKRVRPLLLILAARDLGCAVEQPGLLDLACAVEMVHAASLMLDDIPCMDNALLRRGRPTIHSQYGENVAILAAVALLSRAFGVVVEAQSLPPACKTQAVAELSLAVGSQGLVQGQYLDLSEGSRARSSEAILLANELKTSRLFDASLQMAAIVAGSSLQTRQRLRCFAQDLGQAFQLMDDLSDGLSNTGKDANQDSGKSTLVALLGAEAVHQKLREHLRSADEHIASACHRGLSTRHFMHAWFDKQMAQFGKSSTQPGC"]}}, {"location": "[187352:188381](+)", "type": "CDS", "id": "<unknown id>", "qualifiers": {"locus_tag": ["ctg46_170"], "transl_table": ["11"], "translation": ["MSDLIQRKSDHLDIILDPSRRVKTRTTGFERWRFEHCALPELSLDRIDLHTALFGKTLRAPLLISSMTGGTRRAKSINRHLGEAAQALGLAMGVGSQRVALESEQDWGLTRELRQLAPDIPLLANLGAAQIAGKSGTEYARRAVGMIEADALIIHLNPLQEALQHGGDHDWRGVLAAIAHTVEALPVPVIVKEVGAGLSVPVARQLVDVGVAMLDIAGAGGTSWAAVEGERAVSPQARAVAMAFSDWGIPTAQALTELHQALPHVPLIASGGIADGIDAAKALRLGADLVGQAAGVLSCATVSGEAVVDHFQVMIEQLRIACFCSGSGSLRDLRQAKLVPAE"]}}, {"location": "[188377:189556](+)", "type": "CDS", "id": "<unknown id>", "qualifiers": {"gene_functions": ["biosynthetic (rule-based-clusters) terpene: Lycopene_cycl"], "gene_kind": ["biosynthetic"], "locus_tag": ["ctg46_171"], "sec_met_domain": ["Lycopene_cycl (E-value: 5.4e-121, bitscore: 398.2, seeds: 20, tool: rule-based-clusters)"], "transl_table": ["11"], "translation": ["MSAPRWDLILVGAGLANGLIAWRLRQLQPGLRVLMIEADAAPGGNHTWSFHQRDLLPGQHRWLAPLVAHRWAGYDVRFPAMNRTLAGEYISVTSEHFAIAIRQALGDNLWTGARAVSLTPETVTLDNGQTLSAAAVIDGRGYRPSPHLIVGCQAFLGQQWSLSQPHGLTRPILMDATVDQSAGYGFVYILPLSDRQLLIEDTHYIDRATLSGDLARQHIRQYAARQGWMLEELEREEQGNLPIALAGDARAFWQAQAGQPGSGLRVGLFHATTGYSLPQAVALADLIAAAPDLNAAALFRLIQNYALAQWRRQRFFRLLNRMLFLAGPPQARWQVMQRFYQLNHGLIARFYAGQLTLQDRVRILAGKPPVPVGEALRAALNYSPRLRVFHDE"]}}, {"location": "[189548:191027](+)", "type": "CDS", "id": "<unknown id>", "qualifiers": {"gene_functions": ["biosynthetic-additional (smcogs) SMCOG1222:dehydrogenase (Score: 424.1; E-value: 1.5e-128)"], "gene_kind": ["biosynthetic-additional"], "locus_tag": ["ctg46_172"], "transl_table": ["11"], "translation": ["MNKTVVIGSGFGGLALAIRLQAAGIPTLLLEQRDKPGGRAYVYQDEGFTFDAGPTVITDPTAIEELFSLAGKRIEDYVELLPVTPFYRLCWEDGEVFDYDNDQARLEAQIHRLNPRDVEGYRQFLAYSKAVFKEGYLKLGSVPFLSFRDMLRAGPQLARLQAWRSVYGRVSAFIENEQLRQAFSFHSLLVGGNPFATSSIYTLIHALEREWGVWFARGGTGALVQGLVKLFEDLGGTLELNAEVTRLEAAGERICAVQLKDGRSIAAASVASNADVVQTYAKLLGHHPIGAARGASLKRKRLSNSLFVLYFGLNKHHSQLAHHTVCFGPRYKALIDEIFHSPTLSEDFSLYLHAPCVTDPSLAPPGCGSYYVLAPVPHLGTADLDWTVEGPRLRDRIFAYLEQHYMPGLREQLVTHRMFTPFDFRDRLGAWQGSAFSIEPILRQSAWFRPHNRDSRISNLYLVGAGTHPGAGIPGVIGSAKATARLMLEDLQ"]}}, {"location": "[191023:191953](+)", "type": "CDS", "id": "<unknown id>", "qualifiers": {"gene_functions": ["biosynthetic (rule-based-clusters) terpene: phytoene_synt"], "gene_kind": ["biosynthetic"], "locus_tag": ["ctg46_173"], "sec_met_domain": ["phytoene_synt (E-value: 1.2e-48, bitscore: 159.7, seeds: 8, tool: rule-based-clusters)"], "transl_table": ["11"], "translation": ["MTNGTLMDHATETMAAGSKSFATASKLFDAPTRRSALMLYAWCRHCDDVIDGQVLGFHQAAPDSDSAAQRLDCLKMQTQRAFDGIKMDDPAFAALQEVALSHGIPPRLAFEHLEGFAMDVRETHYVTFEDTLRYCYHVAGVVGLMMARVMGVRDESVLDRACDLGLAFQLTNIARDIVEDAQVGRYYLPAQWLAEEGITAAQIADPVYRDKLARLAQRLVVAAEPYYASARAGLPGLPLRSAWAIASAHGVYREIGVKVSAAGPRAWDVRQGTTRPEKLGLLAKGAVQALSSRLAKPMPRPPDLWQRPR"]}}, {"location": "[191891:192461](-)", "type": "CDS", "id": "<unknown id>", "qualifiers": {"locus_tag": ["ctg46_174"], "transl_table": ["11"], "translation": ["MLVLWNTLIVLATVAAMEIIAALTHKYIMHGWGWGWHLSHHEPHSGRFEVNDLYAVVFAALAIALIATGAAGVWPLQWIGAGMTLYGLLYFIVHDGLVHQRWPFRYIPRKGYLKRLYLAHRLHHAVRGKEHCVSFGFLYAPPVAKLQATLRSRNKQAHTSSDRTDKTTAASGDAATDRAGEASASRGEN"]}}, {"location": "[193125:193599](+)", "type": "CDS", "id": "<unknown id>", "qualifiers": {"locus_tag": ["ctg46_175"], "transl_table": ["11"], "translation": ["MCPERYIHSAEVKEGRSDWFFQATRKSESRLDVPPSGQSTALNAERKPGFAHREVGERHSRAGRASVPVRQADKRSEGTAQRREDARSGAQPASASSRLCKRPGASANQGRSDRLTSEVKEPRSGARTPDRGHNQPAPTPASAVHPGTSHRRSIHLI"]}}, {"location": "[193569:194334](-)", "type": "CDS", "id": "<unknown id>", "qualifiers": {"gene_functions": ["regulatory (smcogs) SMCOG1136:GntR family transcriptional regulator (Score: 178.4; E-value: 2.7e-54)"], "gene_kind": ["regulatory"], "locus_tag": ["ctg46_176"], "transl_table": ["11"], "translation": ["MSTSEKQTRKPRKSYLEARKRLLEILHSPDFNSGDQIPAERELCELLSLSRMTVRKLLAELVEEGVLERRGNQGTWLLDTPIERPLQPALGIGKILELNGAVPSSQLIYFHVSTASARIARLLHIAEGDEVVMIKRLRLADGQPFCLETSYLPRARVVDLSAEMLEEAGSLYRLLAERYQIQDVYDEGTLRAAAMNEEEHQLLQAKPESPALVYRGVIYDRQRRPIEYLVSVNHPQRVAFRINGGLNEVDAPAV"]}}, {"location": "[194561:195347](+)", "type": "CDS", "id": "<unknown id>", "qualifiers": {"gene_functions": ["biosynthetic-additional (smcogs) SMCOG1091:glutamine-binding lipoprotein glnH (Score: 189.8; E-value: 7.7e-58)"], "gene_kind": ["biosynthetic-additional"], "locus_tag": ["ctg46_177"], "transl_table": ["11"], "translation": ["MRIKTTIAVLAAALALSASLHSATAADQIRFGIDPTFPPFESKNASGQLVGFDIDLGNAICAEMKVECTWVQNSFDGLIPALQAKKFDAILSSLSITEERKKAIAFSKKLFNTPAFLIAAKNSSLHPTAESLKGKRIGVQQGSVFETYANQYWRSAGVEVITYPDAESVYADLINGRLDGTLDDAVVITEALLNKPQGQSFTLIQPQVKDNTIFGPGTGIGLRLKDQVLLARFNQAIDTIRANGTYDRLAKKYFNFNIYGE"]}}, {"location": "[195351:196326](+)", "type": "CDS", "id": "<unknown id>", "qualifiers": {"locus_tag": ["ctg46_178"], "transl_table": ["11"], "translation": ["MQTQTIIASLMSSHFQATPLRQIFLVACGGSLVDMYPSHYFLSEQSDILRSWMMTANEFVYATPKALGASSLVIVCSHGGNTPESVAAAKLAKARGAATVTLTHNAEAQLLQWADHNLLYQWGDDTPVTDNPMALILSLCVDVLRQVEDYAGWQDFQQGFTQIDAVIRQGRTQVADRCTDFADRYQHDSLFYVLSSGASYGHAYGFAICSLMEMQRVDAASIHSGEFFHGPFEVTDNHVPFILLMNEGRTRELDQRALSFLNRYNDKTVVVDARELGLNALPASVVDYFNPVLFYSIMCDYRAALADIRQHPLSTRRYMGVVDY"]}}, {"location": "[196338:197151](+)", "type": "CDS", "id": "<unknown id>", "qualifiers": {"gene_functions": ["biosynthetic-additional (smcogs) SMCOG1276:PfkB domain protein (Score: 86.5; E-value: 3.3e-26)"], "gene_kind": ["biosynthetic-additional"], "locus_tag": ["ctg46_179"], "transl_table": ["11"], "translation": ["MKVIGVGDNVVDKYEHQRVRYPGGNALNFSVYAAMLGAESAYLGIFGDDDAADHVQRALAARSIDTRYCRQVSGENGYARLTIQQGERVFLDSNLGGVRQTESMAFILPHRDWLQDFSLIHTSSYSYIDEQLPELAQLPGWLSYDFSDDFVTEQALPLCRWLDAAFFSCADRSLEETRELLVRVVEAGSRYAIATRGAEGALLFDGKNWYQQAPEAVTPVDTLGAGDAFITAFLLSFRQQGDIAAALHAGAQFAAKICLLEGAFGDGEAY"]}}, {"location": "[197313:197796](+)", "type": "CDS", "id": "<unknown id>", "qualifiers": {"locus_tag": ["ctg46_180"], "transl_table": ["11"], "translation": ["VPPSGQSTALNVERKPGFAHREVGERHSRAGRASGPVRQADDRSEGTAQRREDRPTGGTTSQRQLQTLQTTRRKCQSGPVRQADDRSEGTAQAARGRPIGGTTSQLNHLAGPKLQPSSHINILSVRQQILLRLAGPDPMMPLQNRRQLRIGNLTQRRQRQ"]}}, {"location": "[197661:198891](-)", "type": "CDS", "id": "<unknown id>", "qualifiers": {"gene_functions": ["biosynthetic-additional (rule-based-clusters) ADH_N", "biosynthetic-additional (rule-based-clusters) ADH_zinc_N", "biosynthetic-additional (smcogs) SMCOG1040:alcohol dehydrogenase (Score: 161.1; E-value: 5.4e-49)"], "gene_kind": ["biosynthetic-additional"], "locus_tag": ["ctg46_181"], "sec_met_domain": ["ADH_N (E-value: 8.8e-08, bitscore: 26.1, seeds: 66, tool: rule-based-clusters)", "ADH_zinc_N (E-value: 3.1e-15, bitscore: 50.4, seeds: 86, tool: rule-based-clusters)"], "transl_table": ["11"], "translation": ["MKTTALRLYGKRDLRLETFELPEMQDDEILARVVTDSLCLSSWKEANLGADHKKVPDDVATNPIIIGHEFCGEILAVGKKWQHKFHAGQRYVIQANLQLPDRPDCPGYSFPWIGGGATHVVIPNEVMEQDCLLSWEGDTWFEGSMVEPLSCVIGAFNANYHLQEGTYNHVMGIRPQGRTLILGGTGPMGLLAIDYALHGPINPSLLVVTDTNKPKMSYARQHYHSEPQTELHYIDGNEADYDTLMALTDGKGFDDIFVFVPKEHLLTLSSSLLAPDGCVNFFAGPQDKAFSAPVNFYDVHYAFTHYVGTSGGNTDDMRAAVELMQAKKVNAAKIVTHILGLNAAGETTLDLPAVGGGKKLVYTGKSLPLTPLGKIADPELAAILERHHGIWSGEAEQYLLAHAEDINVG"]}}, {"location": "[198940:199777](-)", "type": "CDS", "id": "<unknown id>", "qualifiers": {"locus_tag": ["ctg46_182"], "transl_table": ["11"], "translation": ["MVNTMEQRKITQGDLIKMFLRSNLQQASFNFERIHGLGFCYDMVPAIKRLYPLKEDQVAALKRHLVFFNTTPAVCGPVIGVTVAMEEARANGADIDDGAINGIKVGLMGPLAGVGDPLVWGTLRPITAALGASLALSGNILGPLLFFFIFNAVRLALKWYGLTWGFRKGVNIVSDMGGNLLQKLTEGASILGLFVMGVLVTKWTSISVPVIVSQTPGPDGGTVTTTVQNILDQLCPGLLALGLTLLMVRLLNKKINPVWLIFALFGLGIVGNALGFLS"]}}, {"location": "[199776:200586](-)", "type": "CDS", "id": "<unknown id>", "qualifiers": {"locus_tag": ["ctg46_183"], "transl_table": ["11"], "translation": ["MVKTMEISTLQIIAIFIFSCIAGMGSVLDEFQTHRPLIACTVIGLILGDLKTGIMLGGTLELIALGWMNVGAAQSPDSALASIISAILVIVGHQSIATGIAIALPVAAAGQVLTVLARTITVVFQHAADKAAEEAKFGTIDLLHVSALGVQALRVAVPALIVSMFVSADMVSNMLNAIPEFVTRGLQIAGGFIVVVGYAMVLRMMGVKYLMPFFFLGFLAGGYLNFSLLAFGGVGVIIALIYIQLNPQWRKAEPQASATASSSLDQLDD"]}}, {"location": "[200639:201134](-)", "type": "CDS", "id": "<unknown id>", "qualifiers": {"locus_tag": ["ctg46_184"], "transl_table": ["11"], "translation": ["MNITLARIDDRLIHGQVTTVWSKVANAQRIIICNDDVFNDEVRRTLLRQAAPPGMKVNVVNIEKAVAVYHNPQYQNETVFYLFTNPQDALAMVKQGVKIATLNIGGMAWRPGKKQLTKAVSLDEQDIQAFTELDKLGVKLDLRVVASDPSVNILDKIKEHAATE"]}}, {"location": "[201133:201541](-)", "type": "CDS", "id": "<unknown id>", "qualifiers": {"locus_tag": ["ctg46_185"], "transl_table": ["11"], "translation": ["MVNVIFCAHGQFACAVLDSVRMVYGEVNATAVEFVPGENAGDITAKLEKLVSAHNEQEWLIAVDLQCGSPWNAAAALAMHNPRMRVISGLSLPLALEVVDNQDALNVDALCEHLTAIASQCCVVWQQPETIEEDL"]}}, {"location": "[201551:202355](-)", "type": "CDS", "id": "<unknown id>", "qualifiers": {"locus_tag": ["ctg46_186"], "transl_table": ["11"], "translation": ["MNTWLNLEGKIIIVTGGASGIGLSIVDELLAQGANVQMTDIHGGDKYHNGENYHFWPTDISSATDVNQSVDNIIQKFGHIDGLVNNAGVNFPRLLVDEKAPAGRYELNEAAFEKMVNINQKGVFLMSQAVARQMVKQREGVIVNVSSESGLEGSEGQSCYAATKAALNSFTRSWAKELGKHGIRVVGVAPGILEKTGLRTPEYEEALAWTRNISVQQLRDGYSKNAIPIGRSGRLSEVADFTCYLLSERASYITGVTTNIAGGKTRG"]}}, {"location": "[202425:203373](-)", "type": "CDS", "id": "<unknown id>", "qualifiers": {"locus_tag": ["ctg46_187"], "transl_table": ["11"], "translation": ["METSDDIRLIVKIAQLYYEQDMTQAQIARELGIYRTTISRLLKRGRDQGIVTIAINYDCNENLWLEQQLKQKFGLKEVVVASCESQLEDDQLNIIGQHGAQLVDRLLEPGDIVGFSWGRALRALVDNLPQAGQSRHTICVPIIGGPSGKLESRYHVNTLTYDAAAKLKAESHLADFPALLDNTLIRNGIMQSEHFKTISSYWDNLDVALVGIGSPAIRDGANWHAFYGSEESDDLNARSVVGDICSRFYDIDGEMVETNMNEKTLSIKMEKLKQARYRIGIAMGDAKYAGILGALHGKYINGLITNKETAESLLK"]}}, {"location": "[203694:204615](-)", "type": "CDS", "id": "<unknown id>", "qualifiers": {"locus_tag": ["ctg46_188"], "transl_table": ["11"], "translation": ["MNKTEQSDFPASGELSDDPPLRAVRVFEAIARLGSLSAAANELDISPSAVSHQLRVLETFLQQPLTHRQGRRLILSAAGREYYRSIRSAFSVLRQATGHLMEQNRSRQVTISLIPLFGMGWFIPRLPRFTNAHSSIEIHVVYANHRNYHSDASDLSIRFGSGQWTGYQAEKLIPGRMIPVASRDFLRVHGYIDTPEILAQSRLVHDEERSSWQQWFTEQNVRRFRRDGALFEDGLLTLAAVRAGLGCALMREPMIAPYLQSGELVKLFDHASDDGRDYYLCVRQGVELSEEGKALQQWLREEANRL"]}}, {"location": "[204842:205334](+)", "type": "CDS", "id": "<unknown id>", "qualifiers": {"locus_tag": ["ctg46_189"], "transl_table": ["11"], "translation": ["MSCSQNQELGILARRKIEAEIIKPIYDLLVRDLGKDRAQAIIGEAIENAAIQAGREFAAREPKRADLRSFVALQYLWEKDNALEVRVLDDDGQQYNYDVTRCRYAEMYHEMGLGEIGHLLSCARDDKFIVGYAPDVELTRTTTVMSGAPRCDFRYRVKPDGER"]}}, {"location": "[205330:206569](+)", "type": "CDS", "id": "<unknown id>", "qualifiers": {"locus_tag": ["ctg46_190"], "transl_table": ["11"], "translation": ["MSADLRVNGERLWQTLRTFATFGATPAGGVTRLALSAEDRQGRDTLCHWATEAGFHCEIDEIGNQFIRRPGRNPQLAAVMTGSHGDSQPLGGNYDGIYGVLAGLEVLRTLNERGIETERDLLLVNWTNEEGARFAPAMLASGVWTGVFSREYALARRDGDGISVDEALRAIGYRGTAAARAIPLHACFELHIEQGPILEETGIDVGIVRAAMGQRWFEITLTGFAAHAGTTPMDLRQDALCGFAEVALAVERIGRQFADDGRATVGMAQLTPNSRNVVPGRVFFTVEFRHPDANALDRMEAALHAALATLGERRLTVSAGKIFDYAPIAFDPGCVAHIEHAAGALGLTQRSMVSGAGHDACYLNRVAPTAMIFIPCEKGISHNEAENILPAWSTNGADLLLHTLLAAANEPG"]}}, {"location": "[206754:207513](+)", "type": "CDS", "id": "<unknown id>", "qualifiers": {"locus_tag": ["ctg46_191"], "transl_table": ["11"], "translation": ["MNQWQTFTAQSDDGPARHAAIGLIVLDSDVVIEQEVRRFLPADDVGLFASRISMAPTLSPETLGALRDEIPAVVARLVPNDRLDVVAFGCTSASMVLGSAALEQIIRAARPQVAVTDPIRAALAAVSTLGINRLAVLTPYEPALNQLFDDFWPANGGAAVVARGCFSKNSDPQICRVAPQAIYQAALQLVRQSGADGLFISCTAMRCSDIITRLEADLGIPVITSNQALAWHAMQLADCHHNSTHYGKIFSS"]}}, {"location": "[207527:208487](+)", "type": "CDS", "id": "<unknown id>", "qualifiers": {"locus_tag": ["ctg46_192"], "transl_table": ["11"], "translation": ["MKKSLVLLATLLLANVSAWAQSTTIKIGANTFVGYGLLYLAQEKGYFKQQDLTVDLVSTEDKPSTAAAVVRGDLDGWVSTVDTFIFYDAEKLGLKQVLDISQSYGAEGILATKDITDVAQLKGRKIGVEEGSPAYFLLLNALKDAGLKPSDISVVNMKGSDAGAAFIAGQIDVAATWDPWLAQASKRAGGHVLYSTKQKPGLIADTLALRTDFIAQHPQAVTGFINAYFAAYQFWHSHPQESEAIIAKTSGIPLEDVKSGLTLLKFGSPEINKAYFLQDDGIDSVINNGSAIYQQAGAIAKPATADKLVDRSALRTVLK"]}}, {"location": "[208500:209304](+)", "type": "CDS", "id": "<unknown id>", "qualifiers": {"locus_tag": ["ctg46_193"], "transl_table": ["11"], "translation": ["MNPLQQLASRHRRGRQYRYGLLGIFILLALWQGVWLAQLFPAMFLPGPLAVAARAQQLFIDGSLSRDLGVSILRVTAGFLLAVLAAVPFGVLMGVTTRGQYLLAPLFSFIRYMPATAFIPLLVLWMGIGEGQKLAVIFIGAYFHLTLMVAGCLREVPKEFKESAAILGATRGQRLLRVILPAALPAIWEKMRITLGWAWTYIVVAEMVAAQSGIGFAILRASRYMDITTLFAGVIAIGVVGIISDALFVLGGRLLFPYVPSAQEATR"]}}, {"location": "[209300:210071](+)", "type": "CDS", "id": "<unknown id>", "qualifiers": {"locus_tag": ["ctg46_194"], "transl_table": ["11"], "translation": ["MTSVVDVRQLGKTFPHAGKNRQVLRDIDLQVAQGEIVALLGPSGCGKSTLLRIIAGLEQHDSGELRLPPAVKIGMVFQSYSVFPWLSVEDNVAFGLTLQGATKKAARQAARELLEKVGLAGQAKAWTSVLSGGMKQRLAIARALAVRPQLLLMDEPFGALDAFTRFEMQQLLLRLWQESGKTVVFVTHDIDEAILLADRIVVLSPNPGSVNSIIPVDLPRPRHDLTDPTLLQRQAALRSHLYQLFFSMQRPVGASH"]}}, {"location": "[210099:210528](-)", "type": "CDS", "id": "<unknown id>", "qualifiers": {"locus_tag": ["ctg46_195"], "transl_table": ["11"], "translation": ["MNTIDHLFQRLARSPFRQRFHLGSAEYRYCQEKGRALVEQHTAEFVRTRLAPAEPANDGKQTPMRGHPVFVAQHATATCCRGCLSKWHDIPQHQPMTERQQQWVCEVILHWINHEMQRPAPPEKAVKKGRQQEENGGQLDLL"]}}, {"location": "[210568:211459](-)", "type": "CDS", "id": "<unknown id>", "qualifiers": {"locus_tag": ["ctg46_196"], "transl_table": ["11"], "translation": ["MVFEQVARSGSFSAAARNMKRSQSAVNMAMSNLEDEFNVRLFERSPRQVTLTGEGTVLREYVKTVLEQCNVLEQRVADYNIQTEACITLAIEVPYPTIAPVLYEFAMTFPQVDIHIREPHHGDVVGLVSRGEVDAGIVLSRRIDSDRLQFIQLGKLIMVHVVSASHPLVNQSPVSFTDLHRWRHITFGLQEQHIATTEYLGSPMLWRVESYNAMIAAAIAGLGWASLPRLFVQKELSEGTLVELRQQEYPHTDWVVGVDLLWSKKKNVGNSLNWLRNRIIQHKIFEHDNSGNRTTL"]}}, {"location": "[211592:212912](+)", "type": "CDS", "id": "<unknown id>", "qualifiers": {"locus_tag": ["ctg46_197"], "transl_table": ["11"], "translation": ["MANVVDNQSTADPLTIKRIASLGIQHVLVMYAGTVTVPLILAAVLKLSSSQTITLINACLLTSGLATLLQAVGIGRFGSRLPLIQGCSFIVLAPMIMIGQQYGIATIFGSVIACGLFTMVAAPFFSRLVRFFPPLVIGCVISLIGISLMPAAAIWLGGGNPDAPDFAQPQNLLLGFSTLAITLLFYCNTRGVMRNFSILFGLLIGTFIAWLCNMTHFSTVAEAPWVGFSLPFSFGSPQFSIAPIVVLCLSMLIVMTETTGNILMIDKLIGQPTTSRRLADAIRADGLSTMLGGCLNSFPYNAFSQNAGLLMLTKVTSRSVLMAAGLILVLMGLFPKLGAIVALIPNPVLGGVAVLMFGMTLAAGVQELKNVDFGDEKNVLIVSVSIAIGVLPVAFPALFQHLPASIRLFMSSGIFIGGFTAVLLNSLLHRRALKTEVSL"]}}, {"location": "[212908:213385](+)", "type": "CDS", "id": "<unknown id>", "qualifiers": {"locus_tag": ["ctg46_198"], "transl_table": ["11"], "translation": ["VITPDDIQFLRLSNEVGRRAIALGRHPFGAVLVAPDGSTVLLTQCNIDTVNHAESTLARIAASNYPAEYLWRCTLYTAVEPCCMCAGTIYWANIGKVVYGMSEDKLLACTGGHQENPTMSIPASYIFRHGQKDIVLLGPVAEVEDETLSLQREFWLAR"]}}, {"location": "[213407:213989](-)", "type": "CDS", "id": "<unknown id>", "qualifiers": {"locus_tag": ["ctg46_199"], "transl_table": ["11"], "translation": ["VAEYFLLFIGTVLVNNFVLVKFLGLCPFMGSSKKMEMAIGMGLATTFVLTLVAVLSWIANHLILVPLELTYLRVLVYITASAVVVQFTELVIRKTSPALYRLLGIFLPLITTNCAVLAVPLLSTNHQHGFLHAAFYGFSAAVGFSLVMVLFAAIRERLEHAETPAPFKGAPISLITAGLMSLAFMGFIGLAEA"]}}, {"location": "[214278:214866](+)", "type": "CDS", "id": "<unknown id>", "qualifiers": {"locus_tag": ["ctg46_200"], "transl_table": ["11"], "translation": ["MNSIGIFCGSAEGCSPEYMNAARATGQLLAQKDIAVVYGGGRVGLMGAVADSALQHGGRVTGVIPHALFEREIGHTGLTELVVVENMHQRKQRMAELSSGFIALPGGAGTMEEIFEQWTWAQLGMHHKPCAFLDVNGFYQPLKAMIERMAAEGFIRQSYIDMLLFSDSLAEIIDYFNDYTPPATKWAQPAGSQHG"]}}, {"location": "[214858:215269](+)", "type": "CDS", "id": "<unknown id>", "qualifiers": {"locus_tag": ["ctg46_201"], "transl_table": ["11"], "translation": ["MVDKKKIHIAAAVIVDDAGRLLLVRKRNTSYFMQPGGKLDAGESPESALIRELQEELDFVITPGDLTPLGQFTDVAANEPDHLLVADIFRIQNVSGELQPAAEIEEVKWVPPADFDSLMLAPLTEKQIIPLVYAPV"]}}, {"location": "[215435:216377](-)", "type": "CDS", "id": "<unknown id>", "qualifiers": {"locus_tag": ["ctg46_202"], "transl_table": ["11"], "translation": ["MKLALCTDVLADLSFPDMLDKVKGYGISGVEMTAGGWSPCPHVKTEELLGSPEKLRQFQAELAKRDIEIVALNCSGNPLAPGELGEKHTQSSYRAIELAGKLGVKKIVMMSGLPGGGPEDRVPNWITSTISWPDYMPGVIDYQWNEVAIPWWKKFVQHAKQHGIEKIAIEEFPCQLVYNPSTLLRLRNEVDEMIGMNLDPSHLIAMGADPIAAARKLEGAIFHVHGKDARIERGLADVDGLMEYQPVTNTKTRTWNYVAVGCGKDLLWWKEFFSVLRMTGYDGYVSLEMEDLTMSVEAGLQTSIDALNATLSR"]}}, {"location": "[216398:216827](-)", "type": "CDS", "id": "<unknown id>", "qualifiers": {"locus_tag": ["ctg46_203"], "transl_table": ["11"], "translation": ["MLKLSEEVIYLDCQAANKTEAIKIAADELEKAGYVKPGFFEAMLKREKDVSTWIGAGISFPHCAKEHIDLVKKTGFLIFQFPNGVSWGAGQVVFIMVAVAATKNEHVQVLADIADMLGDDANTLILASAKTKREFIDQFEQH"]}}, {"location": "[216851:217865](-)", "type": "CDS", "id": "<unknown id>", "qualifiers": {"locus_tag": ["ctg46_204"], "transl_table": ["11"], "translation": ["MTVKIGLIGLGMIGRDHLQRFNNVITGAQVTAVCDINRAAADAVAAEYHATAFYDADELINSDQVDAIFICSIGPVHKAQILSAFKAGKPVFCEKPLTPTADESQEIIAAEVAAGKRLLQLGFMRRFDPGYQALKQTIASGELGEIMLIHCAHRNPSVPESYTLEMAVNDSATHEIDIIRYLLNENIVSVRVDKPRKKTSRAYPHLQDPLIVIFETESGVRIDDELFVNCNYGYDIRCEVIGENAISGLTEQALTYTRSPNGVSRHISQSCMERFATAYDREVQNFVDNISRGSAMTGPSSWDGYVVALVCDAGLASLKDGQKHDVTIPECPALYLA"]}}, {"location": "[217889:219299](-)", "type": "CDS", "id": "<unknown id>", "qualifiers": {"locus_tag": ["ctg46_205"], "transl_table": ["11"], "translation": ["MSNITNLQNNKRMRMITIVSTIGGLCFGYDTGVISGALIFMKYDLNLTPAEEGFITSFLLFGAALGSLFGGYLSDKQGRRKNLLWVAAIFMFGALGTAFAWDVPSMIVARFILGLAVGCASVTVPIYISELARADQRERLVTVNELMIVTGQFLAYSVNATIVNLYPDMGHNWRIMLAIPALPGALLWIGMLMMPESPRFFMRRGETEKAINVLKTLRAPEEVEREIREIQQVIKADAVKFNLFEELKKRWVVQLLLIGLMIVLATRVTGINTIMYYAPTVLKSTGLGDAAAVTGAVANGVVSVLATLLGMVLIGKHSRRKMFFTGQAGVTISLILIGLSFKVFFHTETLNGVDTLHANFDGASYIILGLMLVFLVFMQGWIAPVFWLMLAEIYPLRMRGVGMGFAVFGLWIFDFIIQLIFPVLLSQYGGGMTFGFFAATNIVMLVLLVKYLPETRGLTLEQIEKKFRF"]}}, {"location": "[220007:220877](+)", "type": "CDS", "id": "<unknown id>", "qualifiers": {"locus_tag": ["ctg46_206"], "transl_table": ["11"], "translation": ["MQIYCLNPQSSSRFFEQGTRPKLAFVCKAEGMEAAIPRVMHQHDDRFELMFIAEGSGIYNIDGRGYHVKRGDILLFNHGILHDENPHASDDLLIFSCGVEQLKFDGLPLNFLTARSQVAVMPSGEAYAEICGMFGQMWQHVSSRSVYGEEISQALLSALLLLCRSIWVANKQEKETSESLLGQRIKDYIDSRYKSDIALKSITAALNMNQFYLAHVFKAYSGYSPKQYQTRRRIGEAQTLLLSTDLGVTEVANAVGYDNVNNFHRIFHNLVGIPPARYKKFWLTGQIKS"]}}, {"location": "[221105:222821](+)", "type": "CDS", "id": "<unknown id>", "qualifiers": {"locus_tag": ["ctg46_207"], "transl_table": ["11"], "translation": ["MRQDCAQGLLRLIRWGWLGLSVAVTPVLASPNSPAREAASIDAQEQLRQQERERVLREENTPQPDARLRRPDVTLPDYPQNESPCFIINSLRLTGDSADRFGWALKAAKGAKGRCLGSQGIVLTINTVQNAILAAGYVTTRVMAQEQDLTTGVLTLTLQPGRIGQVRFNDTVSWRGRLWNAIPASPGEILNLRDIEQGLENFKRVPSAAADIQIVPGQQDATSDLLVNWQEGRPVRLSLGLDDSGSKSTGRYLGSATLAVDAPFAQNDLFYANAGKDLFEHGPFGNHSHALNYFFPFGYWALSANYNNYTYHQNIPNANEVLTYSGKSNNAQLTLLRLIFRNQSHKTTLNLRGWRKRSTNAVDGINMDQQSRRTAGWEIGVNQHSYLGDSTLDANINWHRGTGALGAKRAPEELTHSGSARTGILLADLSLNQPFALAEQPWRYYTAVRGQWSSNALTPQERMAIAGRYTVRGFDGEQMLSGEKGFLWRNELAWNVLAQGQELYLAADYGRVNGPGTRYLVGHQLAGSALGVRGSLWQRFSYDLFAGVPLYKPDSFHTSGATAGFSLNLEI"]}}, {"location": "[222900:233136](+)", "type": "CDS", "id": "<unknown id>", "qualifiers": {"locus_tag": ["ctg46_208"], "transl_table": ["11"], "translation": ["MNKHCYRLIFSRTHGELRVVSELARSCSTEPGQSRGSAAPRLWVTVRRAVWMLGLAIAAGPAIAGGIVADGSAASGLRPQVIATQNGLSQVNITAPNQAGVSHNQFTQFDVDRNGAILNNSSLMTSTQLAGMIQGNPNLKPGNAPARVILNEVNSNNPSQLRGFLEVAGGRAQVIVANPSGIVCSGCGTINAGRMTLTTGKPQRDASGAISGYQVERGTIRIEGGGLNGDARHDTGYVGLLARAVEVNAGIWANDELAVIAGRNRISADGKSVQPISGGGAKPELAIDMGQMGGMYSGQIRMIGTETGVGVRNQGGHLQAGNSLTVSSAGRLVWQPGKQEAFTQAAGNITLTAQDSIEHQGKLHSGGTLTVESRGGDIRESGTLAAAGDVHLKAGGNITSSGHLLAGSNANSQLVQAADLTLKSQGDIRASGSLLSKKEVSLSARQVDISQSQLAASHATIAAKSGSVAIRQAKIDSGSLDIRTTGNIEAQQSQVKAGRWDISASNLLNHEGAWSQSASAESRFTISGTLDNSHGTIEAQRLALNSGSLINQYGRLVSLDGTAQHWQIAGDLNNTRGELGSNGDLALDTSRLINQSGTLVSQAALTVSAGGDIDNAAGQLLAGKRLTLNTAGAIDNRGGTLNGGELKMTMQQLHNTQGSVISQGDLNLALQQDLDNRQGMIGAGGRLTITTEGDWHNQAGTAQGETELSVSAQNIDNAGGRLLSGQRLALNARSALDNRGGEIGGETLRLIAGRIDNSNGRIIGQHSLTLEARQALQNTLGLLAAGKQLHLAAQRFNNAEGRIVAQQDLKLNAQQALDNTGGLLEAGERLSVSSGGEWDNRKGTAQGGTAVIAAAARLDNRGGRLQSGGDLQLSTSGDVLNQAGRLTAQRALGWQGGAGSGLNNDGGSLQSGGSLSLTGGQLSNRQQGVVLSQQALSLALTGEWNNQDGTLTGNGDTAIRAAALNNEQGVINALGSLDMQLSGRLDNGSGRIFSQRSQVLQAQDIFNIQGWMGSQGGWRAVSGTFDNHQGSVQSQQDVTLVATSLNNELGMMQSAAGLALHIARDIVNRAGKISAGGQLSVQGENATAAGRLNNAGGKLLAGERLTVSAREVDNRQSGLLYSQQQMMLTLGEGLDNRSGQLQSGEGLTLVALSLLNGDGAIDSQQQLALRILGEIGNAAGAIRSNGDQHITAGQIDNRKGVFSSRGGMEMTAVRLENTDGTVISQGRGIYRVETLNNRQGKIHSGNALTLTATQVSNQSGQLVATGALALHAAQLDNSTAGTVSSQDALSVQAERLNNRDGGLLLGSGLTTLTVQTLDNTAGRLQSAGAMTFSGLNTLDNRQGRILANGALSFNAGAVASALALLNQGGTIQSGNTLHLNTRTLNNQGGMLQSQQALTLAVQTDYIHRAGDTLNSNTAVTLTVAGVMTNLTDWLLPGSLTINSTHLTNRGSLVGKVLRLTTGMLVNGGRLEADRMTLNVDSLDNAAAVMGDEITIHGRIVDNHGEAAAIAAVQDLGLHATQRITNRDGSLIYSGDRLHLGSGDLIENRASFIEADGDITMEARRLENLREGLEIERDAEKSEYKWHRYNYYWRSYGSEVGTDKNTMAPTTQQLTFRNDDAVQNNRYGTLLEIDAAGKRAKVRVKFDQGAVTEIWVNYLSLVPHTDGSYAMTFYETRGFRQNSVPTPYHNTFWREHDRGRLEQWDPERHLDIFDAPFVDDYNNLRERSVTGTTSRDRLISEGTGARILAGGSMALHITDRLLNDASTLTANGNLSIGGGGTVENKGYSVNERRQEYIVDHYDRNTKHWYPTFNLDETTALTTIDGIITGNGNVTISGASISNTTVNQAQISSVEAALKAAEAERAEWQRNPLAFEVEGAGRQEGETQLAPGSKPSETITFPGRPLLPAELALTEKQHLGDVATSIPNNGLFRQDTAAGSPFLIVTDERFTSRSKFISSDYMLERVGYDPSRVQKRLGDGFYEQRLVREQVLKLTGRASVRGEDAMEQYQQLMNNGVKVAEAFSLVPGVALTPEQISALQQDIVWLVSETVQTASGPQTVWVPKVYLAQNTLRLTGDGALIAGGNLQLSADSVQNAGNLFADRALSIDATDFRHQGGEIKADSINVQADSLSISTNLQDALRQATMSAGDISLSGSDISLQGAKLDATQNLSLSARNSLDISAAKSSHTASLEVISGAMGNRNTGVTEEAGKRMAQVSGEWQQAQGSQLSAGGNLSLQAGKDITLQGSQVKAGEQLGVQAGGDIKLLADSTSNKTQLEAGARTTSVSNSREEERLLLSTLSGDKGVSLHAGNTLLDAGAQVDSTAGSIGLSANDVTIKEAHQQTQDLDSERRGGGKSKSSRVVDSSRDEVTGSTFNGRDGVTVIAREGDITVTGSTLHSETGGIALQAKNDVLLNSATEQQSEYVESHSQKKGFLKKSATHTVQNDRVTREQGTLLSGDTVSVVAGKDLTVSGSAIAADRDVALQAGNNVDIRAATESESHYLLEEKKKSGLMGSGGIGFSVGKQSTRHEIDEQGTRQSQSVSTVGSSQGSVSITAGDKLHIGGADLVAGKDLTLSGDSVQIDPGYDLRSRSEAFETKQSGLSVALSGTAGSALNTAVSTAKQARKESDGRLSALQNTQAALSGVQAAQALERDGLVTEAANAGNAAAGLQSGDNGAAQGATNTVGISASYGSQSSKSETRSESRQSQGSTLTAGQNLSINATGKNKTGGSGDITIGGSALKAGGGMTLDAARDINLLSAQNTERTEGRNSSHGSSMGAGVGVGAGGTGLNVSASVNAGKGHEKGHGLTHTETTLDAGGGISLTSGRDTTLKGAQVSGEKITADVGRDLTLQSEQDSDRYDAKQQNLSGGLSVPVGAGSGSGYLTASRDKLHSNFDSVNEQTGLFAGDGGYQITVGKHTQLDGAVIASTADKAKNSLDTGTLGWSDINNRADFSAEHSGGSLSSGGPVGKDLLTNMAGGMLSGGNNSGHAEGTTQAAVSDGQLTVRDGEHQQQDIAELNRDVEHANDGSISAIFNKEKEQKRLKEAQLIGELGMQAMDIARTQGEIAALKAQKDPAALNAAREQLAAGGKPYTESDVAQQAYNNAQAEWGTGSNVQKAMQAVTGALTALAGNNLAGALASGASPYLATEIKKRIGEDNVAANAMAHAVLGAVTAELNNQSALAGGVGAGGGELTARFIMEKLFPGKQPSELSESEKQQVSGLSQLAAGIAGGVASGDISGAVTGGQAGKNAVENNALLPKGSCTPLTCKDIVDPFSGGGGGIAGGGGRGGGTSTKPSNATSLPKDTIRFIEGVTVKDIKTGQTFSGTVDLKPTLDRIANGGTYPHRNDGSVFKNLPDRTTGKSGLPTQPMGYYKEYVNPTPNISGPGPQRVIVGKNGEAYYTSDHYKTFIKIR"]}}, {"location": "[233821:234040](+)", "type": "CDS", "id": "<unknown id>", "qualifiers": {"locus_tag": ["ctg46_209"], "transl_table": ["11"], "translation": ["MEKEYGPAVSEELVKGLLSGQDYIKRNPDSEAMSKAPSVMNTWGYHKSNASIGDAPLMFGGSVLGTTIKEGK"]}}, {"location": "[234167:234410](+)", "type": "CDS", "id": "<unknown id>", "qualifiers": {"locus_tag": ["ctg46_210"], "transl_table": ["11"], "translation": ["MGKINLKDLAKLIFFCVSILHVAVILGYLLASLIVYFKMDIFDFDWREVFSDTFRKGIAGGLILGFGIWIKGILQEQKNQ"]}}, {"location": "[234658:235249](-)", "type": "CDS", "id": "<unknown id>", "qualifiers": {"locus_tag": ["ctg46_211"], "transl_table": ["11"], "translation": ["MKKNGDSGGFVLPDLGMRLRHARLAQEITLKQLALKVGCSESLLSKLENDVASPSLAMLHRLASALETNISDLMAESWVADSPVLKPDQRQRKRFVARNKKGGIELENLTHHHKGSLLQGNIHIIEPGVASDGQIEHHGEEMGYVLEGEIELALGEQTYTLTAGDSFYFPSNVPHGYRNSGKSVAKVLWVNTPVTF"]}}, {"location": "[235330:236029](-)", "type": "CDS", "id": "<unknown id>", "qualifiers": {"locus_tag": ["ctg46_212"], "transl_table": ["11"], "translation": ["MSTHTYPSCCDKDNGSALGTNATIGEPISADGTPVIGELYTVPARCGRAVRLSKGQVIRIINTPGSQVCDTWLFNSADLSEFSSMEHTRAFINKIIPQPGDVLVTNQRRAIGTLLTDTSPGVHDTMIAACDLYRYSNMGITEYHDSCADNMRLALNAIGLRAREVPQPLNLWMNTPVNPDYTISWLPTVSKSGDYVEIRAELDCIVVMSACPQDIVPINGLNPQEVHFSVTE"]}}, {"location": "[236025:237282](-)", "type": "CDS", "id": "<unknown id>", "qualifiers": {"locus_tag": ["ctg46_213"], "transl_table": ["11"], "translation": ["MPDAIALRAANAISQQRLMDRLAQLARFGALENGGVDRQALSEAELDARAWLIDWACTLGCEVFTDACANLFIRRAGREDLPPVVTGSHIDTQPGGGNLDGCYGVMAGMECLSALAAAGIETLRPIEVAVWMNEEGSRFAPGAMGSSAFVQPERLADYLSHQDAQGVTLAEALTRCHQRFPALPHRSAVPMAAFIELHIEQGPVLEQAGLPLAVVQGIQGVRWYQVTCIGQAAHAGTTPMADRQDAMTLARRIVSQLEQRAEALPKDELRLTFARWEVEPNAINTIAGRVTFTLDFRHADPEVLAEFDRWMQQIAADNVQVACVFNNPPVAFHSQLLAQQFACNDALSIATATLTSGAFHDAMHLASHCPTSMFFVPSHKGISHNPAEYTDPQYLYLGAKALACCLTELANQTTGVTP"]}}, {"location": "[237274:238087](-)", "type": "CDS", "id": "<unknown id>", "qualifiers": {"locus_tag": ["ctg46_214"], "transl_table": ["11"], "translation": ["MSNGPILELRNVGKSFGSNRVLAGINLAVNAGEIVTLIGPSGSGKTTALRCMNFLEAYDEGEILIKGQLLGYSGTGRELKHRDGAGLIAEVRRPLAMVFQQFNLWPHLTVLENVCAPLVLGKKMSRDDARKKATAALAQVGMLEKAQARPARLSGGQQQRVGIARALALEPELLLLDEPTSALDPERVEEVLDVIKALANNGMTMVMVTHEMSFAAKISSRVVFMADGSVIESGAPATLFRQPQTERLKSFLAPWFKRPLQLDDAEATHA"]}}, {"location": "[238091:238730](-)", "type": "CDS", "id": "<unknown id>", "qualifiers": {"locus_tag": ["ctg46_215"], "transl_table": ["11"], "translation": ["MNDFILYLPDFARALGVTLAISLSAALIGACGGFILQAVGSLSRWLFWPWRAYVWLIRGTPYLAQLAVFYFGLPAVGITLSAVEATVISLAIYSSAYFGEIFRTAWQSIGRGQLEAAQVHDISAWQSFWHIQAPQALRFSLPLLGNQFILTIKESAVASIITVPELTMTTGQIVASTYTYIVPYTLLILSYWLLAQGVSVGVRLLGRQATEG"]}}, {"location": "[238726:239386](-)", "type": "CDS", "id": "<unknown id>", "qualifiers": {"locus_tag": ["ctg46_216"], "transl_table": ["11"], "translation": ["MGEFLPLLTSWLPMLFNGAVTTASLCIVAIVAGFAVGVVIYLMENGRSPVGRAFARLYISLFRGTPVLAQVLLCFYLPGELGLSLPGYMAAVLALTFNTAAYQSQILRSGFDAIPPGQLEAAAICGLSPRQTLWHIQIPQVLRLTLPSLISELIDVIKASAVVSVIAITDLMRVGQQLASATYRPLEVYIAIALSYLVLTSLLALLGSYVERRWNRENR"]}}, {"location": "[239397:240249](-)", "type": "CDS", "id": "<unknown id>", "qualifiers": {"locus_tag": ["ctg46_217"], "transl_table": ["11"], "translation": ["MKLKTTRSLCWAMLCSGLFSAAAHSADLLDRIKSDKAITIATEARYAPFESVENGKIVGYDVDLMNHILQKSLPGVAVKQLDLPFQGILPGLDAKKFDFVITAVTVNKQRMDHFAFTVPIAESTVALLKRDNDGSIATLDDLSGKIVGSQAGSGQLQVLQEFNEKLKASGKPGIKEIKQYVSFDEAYADLANKRLDGVAQSLANLGPLIKARPGIFTTLKPMLGPTTYFGWVGRKDSDSASMVKLFSDGISEANRDGTMKALQQKWFGFVMDIPADKMPAPAL"]}}, {"location": "[240698:241205](+)", "type": "CDS", "id": "<unknown id>", "qualifiers": {"locus_tag": ["ctg46_218"], "transl_table": ["11"], "translation": ["MLATHDIVDVFVDLHPTLQRIVTYRTGSRQVAQDLTQDIYFRILNLANQFPTHDDARNYLIRIAMNASTDYVRTEQRRSQLLKGTFELFENYMPTPEENLHYKQKIKEIDEALSSLPEKSREILYMSRVEGMTHAQIAEKLGVSRSLVEKYAVKAVLHCREVLLKNQS"]}}, {"location": "[241371:242229](-)", "type": "CDS", "id": "<unknown id>", "qualifiers": {"locus_tag": ["ctg46_219"], "transl_table": ["11"], "translation": ["MTSFILDNALPPPAKPRGEKLLWSTGPLLAVTAHLLVLMYLLWKPAPPPMVMPSPAAAPMVITMAVMPTTSQISSQESVAQQASQPDESAPPPSPAKLDAAEKEVKNAEVKAVVHDSKPQPKAEPKPPKPQRTVKPREVKPLPKKVEVKKPAPVTTPDSMRSNSSEQLSRQNQAPQVGAASNQAASAKQSWQSLILAQLQREKRYPGYALRMKQQDTVMVRFTIDRDGNVLETAIEKSKGYATLDRESLQLLERASPLPKPPASAFTQSDRMELVVPVSFAIRNV"]}}, {"location": "[242225:242663](-)", "type": "CDS", "id": "<unknown id>", "qualifiers": {"locus_tag": ["ctg46_220"], "transl_table": ["11"], "translation": ["MAFSSQPADGDDLNALAEINVTPFIDVMLVLLIIFMVAAPLSTANIPLDLPSTTSSQPTPAPEPITVSLKSDNQLYIGDKSVSRARFIAELDSGTHGDKDARIFLRADKDIDYARLMTFMDLLRDGGYTKVALIGLPGEAAGTKP"]}}, {"location": "[242665:243766](-)", "type": "CDS", "id": "<unknown id>", "qualifiers": {"locus_tag": ["ctg46_221"], "transl_table": ["11"], "translation": ["VHTNSEKSDDASGAAKIRVGVGLALLLTFAASTTVQAETPATPVDTVSASDRVTVQTAVPATNQAQQQAVVQTADRTEVQAQSQNRSVNTERVPSQISAQSQNPPTSSNVAQSHGAAPTSGTPQTVVTAAAKPPVLTDFSPLALYHHADQIVKAVILILIFASVLSWSIWSGKTLELLVRGRRLRKNLALLAGKRSLHQCGELSAQSCEQMRQVALTELDRADSHLSAQALQALRDRVVARIQRVEAAEARRATRGASILATTSAVAPFIGLFGTVWGIMHSFISIAQSQTTNLSVVAPGIAEALFATALGLVVAIPAVILYNVIGRLITGYRLLLAESMTLTLCLLSHDLDALEQNAHPLLTSAA"]}}, {"location": "[244157:246860](+)", "type": "CDS", "id": "<unknown id>", "qualifiers": {"locus_tag": ["ctg46_222"], "transl_table": ["11"], "translation": ["LTTQFTPQPASDKREPLADIAFPTGTFTLDNGLTVIVAENRDVPLVSYQLIYQVGSKDEPAGMTGFAHLFEHLMFEGSEHAPGSFLEHMTRAGATNLNAYTSTDRTTYHATLPTGSLDYALFMESDRMGHFCDSISQASLDQQRRVVLNEKLETESGPYGKLYEFKSRGCFPAEHPYAHTVIGEKADLVSATLDDVQRWFRKYYTPSNAVLALCGDIDLATAREKVSHWFGDIPPGQPLTRPDSWIADITPQRRDRYQANVASGTLLLVWNIPQAGNPDATLLSLAADYLASGLSSVLVKNLVYIRKTASSVQAEVADGALCSQFILSATVAEGQSLAALEQSLLDELHAFLAQPCDGPRLREVKNDALNLFRDSYKTSAQIAALLSVSRVTLGHADAFRQQLSQLDEASPDDLHQAAQRWLSRPHYTLEIAPFSARTDESATAALRTTPPVIQPPVPLVLPQAQHARLDNGVRLVLLERHGQNDIYLDLLLPAVALPHPGQHQLLSELLNQAGAGERDAFAFSQACRDLGSRMGLRRRLRHLSLLLACRSPQLPASLALLSDRLASSVLLEADFERQRTIQLDALTEQQQVASALVDRVLPGLIYPAGHPCRVPGGPEGTFAGLAQTTFDALTAAVPQLLNIQDATLIVTGDTTLEQLLPLLNVSVGRLAGLPRDTVAVPQAEQPPRPRIWLLDIPGAEQTAIAAASLLPGVSGTDEAGFELLNAVFASGFTSRINLNLREDKNWTYGAKGRLINDYQQRAHYVLTEVQADRTGDAIREILAEYRALIAERPVTADELEEVRRTSLLGFSSSAESLPGLNNMISWLARSQLADDFWQSHQQRIAEITLEQINDLAQQLFSPERLTWVVAGDISLFRDELAALFPAGLQFINDGGDALYD"]}}, {"location": "[246910:248164](+)", "type": "CDS", "id": "<unknown id>", "qualifiers": {"locus_tag": ["ctg46_223"], "transl_table": ["11"], "translation": ["MSDLITNLTDSTLDDALNHASQPVLLDLWAPWCGPCLAIAPLLEKVAAATEGQLTVAKLDVEQYEHLLPRFRVRGIPTLLLFRNGSEVARKVGVDSLSDLNGWLRSQGIAIESEGEVVVPEVQPWSSFYGDDALREFLTNRLKATALAAEISHYAFPRPQDLLTAPYVLAGQESLDVFERVTGLPPALALWLEVLDFVTPQQIDELIAVLASGKAYGDAPLHLLVQWLEDADVRWASVLSAPLNALRLRWLALTHSYLNGQQTPRQAWLTIQQEASAHHDSCQSGQDLEQHLCSLLFILSPPSALNDTQATFTILHHWHQIQFHLGQINAGWSSEELALADRRWAWIEPQLAAIPEEESEGALESLHLQWRQQSPEFADYVQKEALYHEDFAAGEPQRTQLFRERFLQLLKQAPDAA"]}}, {"location": "[248327:250925](-)", "type": "CDS", "id": "<unknown id>", "qualifiers": {"locus_tag": ["ctg46_224"], "transl_table": ["11"], "translation": ["MASKHYHSWLMLAVLGGNLAGGTSALAQQAAPAGDSATQALRHNFSIPGGGSLAGALLAFGQQSGLQLIAPSELTSGLSSAGVSGSYPADDALRTLLSGTSLGFKYVSTNTIQIYSTATASTDGTEVLGAVQVDGALDQATNAVGVNGSTDMTATEGSGSLNGSMLTVGSKGATSVKDTPQSVSVITSETMQQQGIRTLNDAMQKATGITVQQGNNSREQTFYSRGFQITRASIDGGSPIDISGGTNLNKRFSPSFDMSMYDHVEILRGADDLFNGFSTTGPGGTVNLVRKRPLDHFQLKYDGSAGSWDNYQNSLDLSSPLNDAGTLRARAVLTRKDSHHFYRTAKDEKTVAYGMLEADLTDSTLLTFGGSYQRIRGVPLSNGLTLYSDGSDPHFSRKTAWVFPWEKSDSDTREVFAKLEQKIGDKWNFNLNYSGLYQRNSTIYSNVAGDIKPDTGLFSADPITADAGNSNNKQFSFDSTLAGEFDVFGLPQKLTLGANYSKQSYWMTSADADSMENGWFGNTGPSMDPWNWDTSVPAPSIPAGYYAYLSSGSSINWGMYSQLVLTPWKPLHFGLGLRLNAYKSNTHTSTANDQSDTSEFTRKWESPYYSVSYDINDDLSWYGSYTKIFIPQSNMISPSGQQIDPETGSNLETGLKYAQPGGMLNASLSLYQIRLVNQGQLIGGNSVDLGGGRQGYYRNAPEADISKGVDLEITGSVQPWWQTSLGYTYNFNKASSSPDGLNDSITTFTPKHTIKWWNDFQFNDAGETLSKFSFGVGVQAQSKTKQLGTLYDEKTDTLRNYNANTAFYAVYSARIGYAINRNWSVALLGNNLFDKTYYSTVGGTFGGYWYGDPRNFVLSISGTFD"]}}, {"location": "[251016:253692](-)", "type": "CDS", "id": "<unknown id>", "qualifiers": {"locus_tag": ["ctg46_225"], "transl_table": ["11"], "translation": ["MNDVTTAPNLAATLPEIPFQRVILDNGLTLLVHESADSPTVAVHLAYGAGAKDEPAGRFGLAHLMEHLMFSGSATLPGSYISHLERAGAEGLNGVTSADITQFFQSVPPGSLDYTLFAEADRMGWLAGGLSPQALEVQRDVVTREMEENELQPLGAVQGAILRHLFPAEHPYAHKVAGERADLQQVSFADVQAWSQRFYRPDNAVITLAGAVTTDAAREKVQRWFGDIAPGAARETVQRWLPALAHEKRLRLEDHIDNRLLRICWTMPPFGEEDATALELFAGVLADTAWSPLVVRLMVDNQLATEISAFVESGMLASYFNLRIELQPGVSADEVERHALAALDEMRTTPLNPDLLQHSQQLLLETSRSEWADPLTLAAALGRHEHSPQRAEGLRQRVVQALTMPAETVVAAAQRWLHQGRLVVTVDPITTVAARRDPAPALTPPPITVAPLSPAPVAERRILSNGLKIVVVPAMQPGLLSASLIVNAGSQFDPPEYSGLAQLVAGLVAGGENDGVTLEQWLWSQDAGIALDVGAASIALRMQMPEPNAAQVFHHLSKVLRRDPTSPESVEAHREHYRQVLNNLDSTAWALPALSFPPQHPLKRPAFIQGTPDSLAQLTPEAASAFYQRHYQPHNATLLLRSSLPVEQLIALLENSLAQWRPGAVPAPEKPAIPPADSAGALLLIDNPAAAVSTLKAWFVLPGSGSPYDAAVQLIHPLLAASFASRINFALREVDRLTYNVTPLMQSLPGSRLLGFELSVAAESTLAAVRAIRRECDALLGDCPLTAQELAGLIQIEQLRLSRPVGNDFEALCQQESLLREGLPEDYRQRLLDDITGLSVDRIDPLLRQAIAPGGGKWLITGAVSAIADELSAILSLPAGHFPPQPEELYK"]}}, {"location": "[253841:255614](+)", "type": "CDS", "id": "<unknown id>", "qualifiers": {"locus_tag": ["ctg46_226"], "transl_table": ["11"], "translation": ["MSVDEQPAANRSYKLNALFFRRLYTLSAPYWCRREAWKAWAIMAMLLSSAAAFSLVGGYISNLVADSTNALVAKQSIYWRIMIWMTFVGLMQTLALQVTSWFSAWLLLDWRKWMTNHLLNAYMHNRTYYEIEKDGFIDNPDQRLQEEVPSVCQTVIGVPQFILSSLMTIAVQASIIVQVSPGMFWAVVIYAGVNTLVSMWLYNPTIRQSWDLTVAQARMRTGLMHLRDNAETIAFYRGENSERKGLHQRLRDVAKVKMTMIFYGIRMSVVNQVMGLIFSLLPIFFVVPLYFSGKVAYGSIDQVGAAAAMVLSGLSVISNFIPTMTSTMPSVVRLSEIQEKFNQLNDTRGTQKAAHIRHREGETVVLEQVDVATPGGEQQLVRNLSLRVAEGQHTLIAGQTGVGKSSLLRAIAGLWRRGEGEIQLPPYQQLMFIPQKPYMILTDLRSQLLYPEPAESAEDARIQQAFVRLGRPDFLAKQGGLDCIKDWRKVLSLGEQQLVAFARILLRQPRYVFLDEATSAMDVETERQAYRALGEANITCISVGHRETLMQFHPQKLHLLAHGEWRLTQHRDEAAQSADADSFNLQARAV"]}}, {"location": "[255642:257394](+)", "type": "CDS", "id": "<unknown id>", "qualifiers": {"locus_tag": ["ctg46_227"], "transl_table": ["11"], "translation": ["MAVMLSELKNDQNRHRLNRLFFRRVWQLAAPYWTRKGAWKSWLTVGILCLMMGGFSLAGAKFTQLTADVTNALVDKRTDLYWELFTWLTVLGVLRFGADLVQQLIDSMLAMHWWRWLTEYIMDNYLYRHAYYHILQDEKIDNPDQRIQQEVEPFCGTVGAFPRQFLGSLMDMGVQTTIMMSISTPMFFAVIGFALFQAVAMYYINRPTIKQNFDITVAEADLRYGLTHVRNNAENIAFYRGEAVEVGHIGTRLLNATRKQMRANVYGIYMQLMNEGVGQVWNYLPLIILVPVYFRGDISYGSIAQATASATLLLNSLSVLTTYIPMLSQTVPNVVRLAEIHETFLKLQENQVDEKNHLVMKPGKTIQLNNVSLKTPGGEQSLVQNLNLELPEDSRLIIVGRTGVGKSSLLRAIGGLWQTGLGSVTLPLEEGACLFLPQRPYTFEGDLRSQICYPAAQSPVSDDELAALLDKVCLGDLLARHGPLDRVADWPRVLSLGEQQRIAFARMLLIKPRYLFLDEATSAVDLQTEAALYQLLEDVGTAWISVGHRPSVMRFHRQALRLHEGGSWELLTMEQLNELADSD"]}}, {"location": "[257425:258403](-)", "type": "CDS", "id": "<unknown id>", "qualifiers": {"locus_tag": ["ctg46_228"], "transl_table": ["11"], "translation": ["MPVTGDNTEHTTEINTQAVTWLVRLTSGDITSDELAAFERWRSADSRHEAALADARGLWVSMGMSLENYYQPDALSGISPHEQARRRLWRWQIMLPTAGLLLFSAIMTQNWLSRWQYDHYTSSGEQRMLALDDGSRMWLDADSAADVRVNSGQRFVRLARGEAFFDVVHNPVQPFIVDAGVGEVKVLGTAFGVQRDGDGMVVTVERGRVELSRRDHPDMQLNANQQAELHGGQNSAKITTVNAGQVLSWHQGQLVFEEQPLGTILATLKRYDKRVIVFNSERLAAVKLNAIIDINHLDDWYDGLQQSLPVNISRVGPVVWLRERK"]}}, {"location": "[258773:259667](+)", "type": "CDS", "id": "<unknown id>", "qualifiers": {"locus_tag": ["ctg46_229"], "transl_table": ["11"], "translation": ["MTLTSEQHSRRRLLMLLACSPLFATPGLLAAPADPHRVIALEWRPVELLLALGIMPLAVADLPNYRRWVVEPELAPDVIDVGLRNEPNLELLQRLKPSLMLLSRGFGPNAKRISTLSPQWTSQFSTAERGPLASTVADIRTLGSLLGRDAEAERYLAAMDRRLNTSAERLQGYRQEKLLMFSFLDSRRVMVFGKGSLFGDILSRLGLNSAWQGETNQWGSTIVGIERLAKMEGVRALCFLHGDDDPMREIAHARLWRSIPFVREEKLHLLPAVWFFGANYSALRFCQLLEQTLEARV"]}}, {"location": "[259663:261604](+)", "type": "CDS", "id": "<unknown id>", "qualifiers": {"locus_tag": ["ctg46_230"], "transl_table": ["11"], "translation": ["MSRGLWLVLPVFALALMAGNFMHQLDFQLWWQAITAPDESDVSQMLFHFSLLPRTALALLVGGGLGVAGILFQQILRNPLAEPSTLGVAAGAQLGLTLAILFAPAWGETGQQLAALAGGLTAGAVVLAIAWGRQLSPVTLILAGLVFGLYSGAIKSLLALFNHERLQNLFIWSSGMLNQYDWSAVQFLWPRMLAAMVLIVLMIRPLTLLGLDDSVVRNLGMWLALVRISGLLLAVALSALTVASVGVIGFIGLFAPVLTRLLGVRRLGPRLFCSAALGAGLLLISDQAVMLLAHYWRELPTGAVTALIGAPLMLWMLPRLRHTKVANATAPATARERGTSRYLPLLVAGGLLLLIAAALFSGDGGQWLISDLSLMQWRWPRVLAAAAAGAMLAASGMLIQRMTGNPMASPEVLGVSSGAACAIVLLMFLVPGDVDSWLLPAGTAGAMLTLGVMVLLSRREGFSATRLLLVGIALSTVYGTLLTLFLASGDPRSGVVLSWLAGSTYRVTGEQALGVSLLAVLLLALIPLLRRWLTVLPLGGVTASSVGVPMLKSRLLILLLSAGLIAAATLMIGPLSFVGLMAPHLARLLGWHRPLPQLAAAVTIGSGMMLLADLLGRVVIFPYQIPAGLLATFIGAPCFIWLLRQR"]}}, {"location": "[261751:263968](+)", "type": "CDS", "id": "<unknown id>", "qualifiers": {"locus_tag": ["ctg46_231"], "transl_table": ["11"], "translation": ["MSASYSPSGRFRLKLLALAVGAATLPAMAATETRQTATSPASNEQTLTVTATADSQFTPGGDKLVPAYLDGQVANGGRMGMLGEQDARNVPFNIVSYTSKLIQDQQAKTIKDVVANDASIQNVQGYGNFAETYRIRGFDLNGDDMTFGGLSGVMPRQVVSTQMVERVEVFKGANALMNGSASSGVGGMINLEPKHADDVPLTRVGVDYTGKNQLGASIDAGRRFGDNNQWGARVNLLDREGETAVDNEKRRTTLASIGLDYRGDRLRTSLDMGYQKQAFHGGRLGVNVSGVDFIPEVPKATSNYSQDWVYSNLESEFGMARAEYDVAQNWTLYGALGGQHSHEYGAYGTPKISDANGNAVIGRMDTNKFVDAFSGQFGLRGQFATGVVNHSVNLGYSAMNRREKTSYGMAKAAEAVATNIYEPSAINPPEMTTFGGDLNSPRPTSRVRSQGFLLSDTLGMFDDKLLLTLGARHQKVVVRNYSYGTAAEKDKERFTKNRWTPAYGIVFKPWEQVSLYANHIESLSPGETAPSTATANPGTVSGISLAKQNEVGVKFDSGRVGGSLALFEIKKPKGLTNPDTKYFSLDGEQRNRGVELNVFGEPVFGLRLNGSATWLDPKMTKTQNGTNDGKNAVGVAEFYSVLGAEYDIKPIDGLTATARLTHSGSQYANAANTKKLDAYTTLDLGARYRMKVQDNDLVWRVGVDNVTNKRYWSGVESGGTYIYQGTPRQLKVSMSYDF"]}}, {"location": "[264062:264752](-)", "type": "CDS", "id": "<unknown id>", "qualifiers": {"locus_tag": ["ctg46_232"], "transl_table": ["11"], "translation": ["MSGSISPFQRGSTVDVDKPFSEVMDDLNFGGFLDIWARYDRFVFSGNLMYVDTTDSHASGPLSAFQIPGFGVTIPPGSNVDAKVDSRQFMATLLGGYRVMETPDFTLDLLGGMRVWHVSNDITVSANHSLIGSRTASYGESFSWVDPLVGGRVFLPLTNDFSFQTEADVGGFGVGADLTWSVLASINYTFTDNISASVGYKALKVDYDHNGHVYDTLLRGPAIGVTWRF"]}}, {"location": "[265030:265426](+)", "type": "CDS", "id": "<unknown id>", "qualifiers": {"locus_tag": ["ctg46_233"], "transl_table": ["11"], "translation": ["MILKKNSFFAKCSAALLTMGMLMPTVEACTRLVYLGANDQVITARSMDWKVDVGTNLWIFPRGMQRTGEAGPNSVKWTSKYGSVIASGYDISTTDGMNEAGLVANVLWLVESSYPKYDSKKPGLTIAAWAQ"]}}, {"location": "[265465:266101](+)", "type": "CDS", "id": "<unknown id>", "qualifiers": {"locus_tag": ["ctg46_234"], "transl_table": ["11"], "translation": ["VLSKEPFSIVTDKVPGEDRLATLHLSLSDATGDNAIIEYIDGKQVIHHSRSYQVMTNSPIFEKQLAMEEYWKQIGGTVMLPGTNSAPDRFARASFYVNAIPKSENAVEAIASTFSVIRNVSVPYGISTPGQPNISSTRWRTVSDQKRGLYFFESALTPNVFWTDLKKIDFSEKTGKVMKLDLGPNQTNIYSGMANDHYKEAKPFTFLGLKM"]}}, {"location": "[266350:266938](-)", "type": "CDS", "id": "<unknown id>", "qualifiers": {"locus_tag": ["ctg46_235"], "transl_table": ["11"], "translation": ["MPPIHAIDRLNDLLCLMELRKTARHLADENYARAIVEWAEEAVIAGNQSEPLLILASLGLDATPNEDEIRDYLGRYMIEAGLVYPGPNVSALVWLRIQLDHLIRCETVQDAEDRLRFFVDYWVEANPKWVSKICHHLNWLYFYLFDDGIGYPSTASTMTDAEILAYIRTSVRPYALVLSKEQWLSWLANEPLPNR"]}}, {"location": "[266965:267484](-)", "type": "CDS", "id": "<unknown id>", "qualifiers": {"locus_tag": ["ctg46_236"], "transl_table": ["11"], "translation": ["MGTMKHYSYLYLFTISIAVLLVIFGFIVWRSGIYAETFLNDATSKNFVLVSLGLSICLSLYAFHRGVIRTGKRIDYLKFFMGTFVVLMAVAVIPLMTLAYYLPGKTSAYAASYSYSPRGHKSCAGANVDDPDLGRNIKICYPEGNYQFNKVIFVSKKTNALGSVILFAMTAP"]}}, {"location": "[267549:268854](-)", "type": "CDS", "id": "<unknown id>", "qualifiers": {"locus_tag": ["ctg46_237"], "transl_table": ["11"], "translation": ["MPARSDTLLQLLNQGPMKARQLIEILGISQPTLSRTLKDMGDDVVRIGAGPSIQYALRDTWRGFRSAPIYRITAEGRIIPLGELIPVRPEGFVMVQTDNVSLHSDGLPWWLFDMRPQGYLGRAWASAHAADLGLPANPEQWTDSDVVRALLAQGHDAIGNLLIGEQARNRFLEMPEPTPVERATVYPALALAAGAGEAPGSSAGGEQPKFCTYTERGHVLVKFSAPDNNPVSERWRDLLLAEHLALGALGVETEVFDFGGQRFLELPRFDRVGQLGRIGVFSLRALDAEFVGNAPASWPVLVNSLVTQGHVDPESAASTARLWAFGMLIGNTDMHHGNLSFISDRGRPYHLAPAYDILPMGFAPRAGGAIVNELRAASLPEVISRDTWQAALGLAENFYAAASSCNRFSANFAPCLDVLRRHLDEANSRIARLG"]}}, {"location": "[269311:270352](-)", "type": "CDS", "id": "<unknown id>", "qualifiers": {"locus_tag": ["ctg46_238"], "transl_table": ["11"], "translation": ["MPVRKLTNGSWIADFYTVDRTNGKDGQRVRKKFATKGEAMAFETYTLQKYEDLPWLGDGKDKRRLSDLVHLWYDRHGITLRDGTKRKDAMLWAAECMGSPLATEFNAKLFTAYRAKRLDGKFARTKRVAKVSPRTINLEHAYFLAVFNELKRLGEWSPPNPLETVRQFRTEEGEMAFLTSEQIDSLLAECRASSAKDLEMVVKICLVTGARWSEAQDLKKSQIAAGKITFIKTKGKRNRTVPVSNDILDGIPKKSTPLFEPCYYAFRSALERAEIELPPGQLTHVLRHTFASHFMMNGGNILVLQRLLGHTDIKMTMRYAHFAPDHLEEALKLNPLAICRKSVAAE"]}}, {"location": "[270373:270913](-)", "type": "CDS", "id": "<unknown id>", "qualifiers": {"locus_tag": ["ctg46_239"], "transl_table": ["11"], "translation": ["VLNRVCEAYGFKTKIALADHIGIASSSLAMRYKRGNFPSDIVVRCMAETGANLEWLASGVGPKVSGDALEALRVVRKKIVDGQLYDSGILLIDPSTFLPGTQIPKSPMCVIDGSSQYIVENDFTDVYDDEWIVEIEDKISVRTLTCIPVKKVRVTGGGAPFDCSIADIKVLGRIVLTIR"]}}, {"location": "[271070:271292](+)", "type": "CDS", "id": "<unknown id>", "qualifiers": {"locus_tag": ["ctg46_240"], "transl_table": ["11"], "translation": ["MRPNITIVIPEPYLPLDEYCRRTGTNKETARNLIEYGKLPIKPKGLQKKGLIEVNMAALTIQALSECDISLQA"]}}, {"location": "[271322:271832](+)", "type": "CDS", "id": "<unknown id>", "qualifiers": {"locus_tag": ["ctg46_241"], "transl_table": ["11"], "translation": ["MFDYQVSKQPHFENACRVFASRHNLRELADSVGMNQQTLRNKLNPEQVHQLTAMDIVVLTDVTEDAALIDGLLAQMKCGPAVPVNEAKAERVAHYVLQATAEIGKVAAAAVSGKKMTPSCKSAFMENVNAGIRCLSLIGLSIHARVQSNPALANTVDALSGISASFGIS"]}}, {"location": "[271911:272409](+)", "type": "CDS", "id": "<unknown id>", "qualifiers": {"locus_tag": ["ctg46_242"], "transl_table": ["11"], "translation": ["VKLVSVGIRATINLNSCTVWPLHIGKNYLPAWLAFSGVDMVRSSTVLKSSVDNMPVAPAQIYLVHARIDKMPFEEFRQRRAEMFSKCRNRNRAREFFNRQSDDYKFCILTLVNRNNPGKFSIGEVGEDFEFFDLHRRELIIQAMNLINRWGELLPGKFKLSDSII"]}}, {"location": "[272473:272707](+)", "type": "CDS", "id": "<unknown id>", "qualifiers": {"locus_tag": ["ctg46_243"], "transl_table": ["11"], "translation": ["MRNEQVKEIKIGEDDAGLLALLNETRMDERRNRAKAMAARLDSLAARIQSRQLSFAEAAELLRSEAENINNQAQELH"]}}, {"location": "[272706:272934](+)", "type": "CDS", "id": "<unknown id>", "qualifiers": {"locus_tag": ["ctg46_244"], "transl_table": ["11"], "translation": ["MADSMDLVQHREAENLARSIANATQRPAALSAFFCESCDAPIPEARRKALDGVTLCVTCKELDELKSAHYGRAAI"]}}, {"location": "[272930:273794](+)", "type": "CDS", "id": "<unknown id>", "qualifiers": {"locus_tag": ["ctg46_245"], "transl_table": ["11"], "translation": ["MNTVLKWVGSKSRIMPELVKHLPAGRRLVEPFAGSCAVMMSTDYPAYLVADINPDLINLYRQIQDNAEKFLLLAESFFAINETEEDYYRAREAFNKNASLSLLHRAVYFLFLNRAGYRGVCRYNRRGEFNVPYGNYKHPYFPREEIKAFSVKSQRAEFICAEFRETISMVTDGDVIYCDPPYVETFNDYHSNGFDSEEQAELACLLMGVSERNPVVASNSDTPLVRKLYAGFDIRQIAAPRSIGVVAGKGRSAIEIIAVASPAAAVWVGYDPGKGDLSASVPSGVIA"]}}, {"location": "[273790:276103](+)", "type": "CDS", "id": "<unknown id>", "qualifiers": {"locus_tag": ["ctg46_246"], "transl_table": ["11"], "translation": ["VTFKYAYPWNVPREAISKHYLTHSYLQRRAQMFAALSRAQDLLAAQPVLIQMDVKRRMNDLEKNDGLARANAYLTKTFVERTLPRVESVNAQYRIEDMHPDMFGMLAGIAPAGDRGVGAAALLWEIIRRFNRLADMSRADVDLLAGDVANFILAEMVQVHELVKNESDYKHVWRTYMTAAAITRQLGQTPPLWDRVSTKFFCPDDVAPAIHRMKTEKWWKSRLRRLAASWREHLQIALANVSKKHTPYASTMTVIEWREQKRRTREFLKGMELEDDDGNRISLIEKYDGSVANPAIRRCELMTRIRGFENICNEMGFVGDFYTLTAPSRFHATIKTGHRNRKWNGASPADTQRYLCGIWQKVRAKLHREEIRIFGIRVAEPHHDGTPHWHMLMFMLPEDVTRVREIIRDYAFQEDAHELVSDKARKARFHAEAIDPEKGSATGYVAKYISKNIDGYALDGELDDESGKALKDTAPAVSAWAARWHIRQFQFVGGAPVTVYRELRRMADSEAAHGLSVEFAAVHDAADQGQWAEYVNAQGGPFVRRDDLAVRTWYQAGGELNEYGEETIRIKGVYSTQVGDDTPILTRLTQWKIVPKKAVSVVADSAASLPSVLSVGFGLDLDFDLEGAPASSRSSVNNCTGGSGSEDLTQPATVPDLDFTAMTRQERRQLLKRIRGEEPDKVPRLLDRGAKTEAACARAISEIQEITGEKISRGEALHLIKGGKSCFNDKWLKVSTKGEIFSTSPSHQEKARKILNRVAALASSGGMGSH"]}}, {"location": "[276729:276828](+)", "type": "CDS", "id": "<unknown id>", "qualifiers": {"locus_tag": ["ctg46_247"], "transl_table": ["11"], "translation": ["MGSHDSNYQTVYRECITNSQKNAVVAAGLVEH"]}}, {"location": "[277385:279830](-)", "type": "CDS", "id": "<unknown id>", "qualifiers": {"locus_tag": ["ctg46_248"], "transl_table": ["11"], "translation": ["MDPVNKIIQDAQKIALSSANEAETRLKVIDNILFDILKWTKDDVSVEHRVSEDGKTTFADYVIKTASTAFIVEAKKIGESFKTKHFDRRLKLNNNNLEGAFGEAVIQARDYCRKLSIQFAVVTNGEQWIIFPANRTDQVAFNSSYAIVFNNLQSALKDDYTEFYDLLSRKAVINSSLEVTLLGNREDQIEERRLKNTVRKSISYDAKNPIYPLVEEAIITSFSDTITEIDSSLFERCYVNTPDRIKFDRRVNMHISKSQHLFSSTPIRPMQKRDANAFRNSLVQAKKNSKPLAIVILGTVGAGKTTFLHYTRNISAADIFEKNNNAPYPHWIKVDFLQYTNDTSPIDYIYKTIKDYIINDEFFSNYELCIQNAYKDEINSIKKGPAFLIAKDEEKINELITNKLSSDYDKVKPYADQLIRYATKHTPVFLVVDNVDQLNEEAQSQIFTDCVAFSQRLKCNLVISLRNSTYVEHRNSPAFNAFDFDPILIEPPKVEAVLSKRFFLAKNMLEGEQGDFESENGIRFHVDNKAELISLLQSSVLGTEIGNLLEVLAAGDIRNALRMTREFIEHGYTNPGKAMRVYKEHGNYVLPKHEAFRAILLGNQAVYSEAYSLVGNPFDSRQGKTNFQLLRLFVLAALVQYSADPAFQYIEGVEIRTNLRKIGVGDDDTLNILKDLCKLRFINTAGHDIPEFKSSFYPTRLGGYITRELISNFMFVECTMMDTFIADEKVWEELKNFERLIINSSSEVIKRLGFRKDRALTFYHYMQTLYDFLLEEANKRALPKEWRTNPIKESKYTFVDNLNKAMYSAQRNYG"]}}, {"location": "[280196:281237](-)", "type": "CDS", "id": "<unknown id>", "qualifiers": {"locus_tag": ["ctg46_249"], "transl_table": ["11"], "translation": ["MSKRKGRSTFTARQKPTENQQAQNSQPFEAFSFGEPTAVLDKRDIMDYAECVGNGRWYEPPVSFHGLAKSMRAAVHHSSPLYVKRNILASTFIPHPMLSQLEFSKLVLDYLVFGNGFQELRRNGLGDPWKLEVSPAKYTRRGVEDDTYWFVNDWKEPHQFGKGTVFHLIEPDINQELYGLPEYLSALNSAWLNEAATLFRRKYYQNGAHAGYILYMTDAAQSSSDIDRMRQAMRDTKGIGNFRNLFMYAPNGKADGIKILPLSEVATRDDFFNIKKASRDDLLSAHRVPPQMMGIIPENSGGFGDVEKAAGVFVRNELTPLQERMKEINAWLGEEVITFRDYQLPS"]}}, {"location": "[281233:281911](-)", "type": "CDS", "id": "<unknown id>", "qualifiers": {"locus_tag": ["ctg46_250"], "transl_table": ["11"], "translation": ["MAIHLSDAHICQLKIMLGERAFEYQWRWFISQRRTRHITKTRQCGADWYFSLEALIDAAETGRDQNFLAPKTEITLPHNREFITGFCRDIDIAVKPDDCPIELSNGAVIRFLDEESHCAGLCGNAYVSEYAWSAQPSQLFLLGKSISLHQKYRFTTYTTPSESDEAYRMWRTGKPENLQRLSAETAYQQGNYFLDLMQLRSDFSPDDFEMLFSANWPHEKNQVKK"]}}, {"location": "[281910:283797](-)", "type": "CDS", "id": "<unknown id>", "qualifiers": {"locus_tag": ["ctg46_251"], "transl_table": ["11"], "translation": ["MIQVGASFTAHHPSLNESQPGHSPPDSHRRRGLFRPGSLAFMNMTPGTIITDPRRQAALLYWQGFSVRQIAETLNQKTPTVQSWKLRDAWEDVAPISRVEASMEARLIQLIMKEVKGNGDYKEIDALGRMVERLARVERYRGSGNEADLNPKVRNRNRGERQPVIKNVFSDEQTDKLTGLFMDGCFEYQLHWHKAGLANRIRNILKSRQIGATFYFAREALIDALTTGRNQIFLSASKAQAHVFKNYIIDFARQVDVDLKGDPIVLPNGARLIFLGTNVRTAQSYTGNLYLDEYFWIPKFQELRKVASGMSLHKKWRTTYFSTPSSLSHSAYPFWSGELFNKGRRNRADRVELDLSHNHLAAGALCADGQWRQIVTVEDALTGGCNLFDLDQLSLEYSPAEYQNLLMCEFVDDEASVFPFAELQTCMIDSLEEWADFNPYSLRPFEYRPVWIGYDPSHTGDSAGCAVIAPPLVAGGKFRVLERHQWRGMDFAAQAQSIKELTEKYVVEYIGVDATGIGQGVFQLVRQFFPAAREIKYTPEIKTAMVLKAKDTITSGRLEYDAGHTDITQSFMAIRKTMTASGNRSTYEASRSEEASHADVAWAIMHALLNEPLTAASGGINPSFMEFY"]}}, {"location": "[283818:284670](+)", "type": "CDS", "id": "<unknown id>", "qualifiers": {"locus_tag": ["ctg46_252"], "transl_table": ["11"], "translation": ["MAKIKAKRFRIATEGATTDGRVISRAWIEEMAASYDPTMFGARINLEHIKALTPDSPFRSYGDVTALTAEEISEGPLKGKLALYGDIDPTPELVALTKARQKTYTSIEFNTKFADTGKAYLVGLAVTDNPASLGTEYLAFSATAKENPLASRKQHADNLFTAAEETLIEFTEEADPSPSLMERVTAMFSAKKKTDDGRFGDVTAAVTAVAEQVQKNGDTQQQALSALEKTLTERLSALEKQAGDDSQALTALQEKLKGSDGDFSSRRQPSTGGDTNKALQTDC"]}}, {"location": "[284729:285833](+)", "type": "CDS", "id": "<unknown id>", "qualifiers": {"locus_tag": ["ctg46_253"], "transl_table": ["11"], "translation": ["MRKNTRFKFNAFMSRVAELNGVDTGDMNKKFTVEPSVSQTLMNRVQESSAFLTLVNIVPVDEMKGAKIGIGVSGSIASTADTAGGDERETADFSALDSEGYECAQINYDFHLRYNQLDLWARYEDFQARLRDAIVKRQALDRITIGFNGVKRAKTSNRAQYPMLQDVAVGWLQKYRNNAPTRVMSKILGEDGAVISEVIRVGKKGDYANLDALVMDATNTLIAPWFQEDPELVVICGRQLLADKYFPLVNQEQANTEQLAADMIISQKRIGNLPAVRVPYFPADALMVTRLDNLSIYWQEGTHRRLIDEVAKRDRIENYESINEDYVIEDYAAGCLIENIKLGDFTPPESEADATSAGGDNPAPSGE"]}}, {"location": "[285836:286502](+)", "type": "CDS", "id": "<unknown id>", "qualifiers": {"locus_tag": ["ctg46_254"], "transl_table": ["11"], "translation": ["MLSPARRHQMRQQAIEAAKQQDNPLRHANGYELMLLKLNEDKRQLKKVRSVERKAEMKRLMLPGYLPWVAGVLESGKGAQDAILMTVMIWRLDVGDVAAALEIARYALQHGLVPTDTYKRNSTAYLLAEEVAEAATRAWTAKEVVDVDPLLATLELTKAEDMPDEVRAKLHKIIGYVLRDAGRALDAIEHLKRALQLHQGSGVKKDIERLATELKKQAASR"]}}, {"location": "[286592:287060](+)", "type": "CDS", "id": "<unknown id>", "qualifiers": {"locus_tag": ["ctg46_255"], "transl_table": ["11"], "translation": ["MTTVVITEPRPAVNAEPPVKNTFFWPDIDLQRLRAALRLEGTITAERLRLAVKTAISEVNAELYDWRADQMSAGFNTLADVPAEVIDDESEKAGHYFAAVGALTAAEIAERYRGYDATGSKKLADVETTADEYWRDARFSISRIAGKPACIIGLL"]}}, {"location": "[287059:287263](+)", "type": "CDS", "id": "<unknown id>", "qualifiers": {"locus_tag": ["ctg46_256"], "transl_table": ["11"], "translation": ["MKVRAMQGDTVDEICYRHYGRTQQVVELVYVANPGLADNGPVLPHGYELLLPELPAASTGETVNLWD"]}}, {"location": "[287266:287491](+)", "type": "CDS", "id": "<unknown id>", "qualifiers": {"locus_tag": ["ctg46_257"], "transl_table": ["11"], "translation": ["MDKNSSVISYIIGLIMMWFSRHTIQDIAFMVGAFVAVVTLCINVATFFINWHYRRKTYELQRSATPGVNIEPDR"]}}, {"location": "[287474:287981](+)", "type": "CDS", "id": "<unknown id>", "qualifiers": {"locus_tag": ["ctg46_258"], "transl_table": ["11"], "translation": ["LSQIVKRCSVAAVLAIAALLPQYGSLKVSQQGLQLIADAEGCRSSPYQCSAGVWTNGIGHTEGVTPKSVISERQAAVNLILDVLRVQRGLATCIDARMPQQVYDAVVSFAFNVGVFAACSSTLAAYLRQSEWQNACLQLSRWVFVKGVRNKGLENRREREINWCLKGV"]}}, {"location": "[288073:288370](+)", "type": "CDS", "id": "<unknown id>", "qualifiers": {"locus_tag": ["ctg46_259"], "transl_table": ["11"], "translation": ["MLIKALLWAAFACVWLSGAACVAALLSGGVRRQAVIASLAGRVFGVSSPYGRWLIRLLVIIFLVSTGSLISLVIYLITMVIAQVLKSVFNDPVLTCCA"]}}, {"location": "[288357:288774](+)", "type": "CDS", "id": "<unknown id>", "qualifiers": {"locus_tag": ["ctg46_260"], "transl_table": ["11"], "translation": ["MLRLIVAVLAMTLLALAFTGWRLSEISGELTSAQRVIGTLSAGIESRDKVITRLQVQEKESGRREVELRLLQGRASGAALGRELQIQREAHAKPDLRNWSDAALPADVIRLHARPTFSNARDYLDWLSSRGQLPDAGQ"]}}, {"location": "[288881:289349](+)", "type": "CDS", "id": "<unknown id>", "qualifiers": {"locus_tag": ["ctg46_261"], "transl_table": ["11"], "translation": ["MLKPKQLREALSRSVPLLQRNPDSLNMFVDNGRIVSTLAASLSFEYQYQLNLVITDYGGDIDLVMVPVLAWLREHQPDIMATDEKRRTGFTFKADVLSDTLCDLSIDLQLTERVIVREESGALHVTHAGEPPLPENIPRPRQQFAGGELVSEWQP"]}}, {"location": "[289345:289795](+)", "type": "CDS", "id": "<unknown id>", "qualifiers": {"locus_tag": ["ctg46_262"], "transl_table": ["11"], "translation": ["MSELDDYSARLMALIGNLTPAARKAMASDIAKRLRSRQQASIKRQQAPDGTPFKPRKAQPLRGKKGRVKREMFAKLRTAKYMKAKGAGDGAYVELTGSVQRMARVHHYGLRDRPTSRAKEVKYEARPLLGITDADRQMIEDAIASHLSQ"]}}, {"location": "[289829:290456](+)", "type": "CDS", "id": "<unknown id>", "qualifiers": {"locus_tag": ["ctg46_263"], "transl_table": ["11"], "translation": ["LPHLLPAVKLSPMNEQITEILRLLRNIIRIGTVAAVNLDGGLCRVDTGNNTTGWLSWLTARAGKTRSWNAPSVGEQVLILCLGGELDTGFVLPGVFSDENPAPSASADAVHWSFPDGAVIEYEPETGALSATGIQSATIQAAVKILFDAPEVECTNLLKTASLEVSRGGTMKGDVTHTDGKLSSNGVVVDNHKHGGVKHGDELTDGPE"]}}, {"location": "[290452:290800](+)", "type": "CDS", "id": "<unknown id>", "qualifiers": {"locus_tag": ["ctg46_264"], "transl_table": ["11"], "translation": ["MSGEKYIGMNRETGAAIADVEHIRQSIRDILITPQGTRVMRREYGSLLSALIDQPQNPALRLKIMSACYMAILRWEPRVTLTTINYEPGNGSAVVELTGTRADTGAGFTLTVPVS"]}}, {"location": "[290802:291711](+)", "type": "CDS", "id": "<unknown id>", "qualifiers": {"locus_tag": ["ctg46_265"], "transl_table": ["11"], "translation": ["MATIDLSQLPAPAVVEELDYETLLAERKATLVSLYPEDQQEAVAKTLALESDPIVKVLQENAYREVILRQRVNEAAQAVMVAYATGNDLDQLAANNNVARLVITPADDTATPAVAAEYESDSELRQRVPAAFEGMSVAGPVGAYEYHATSADGRVADASAFSPSPAVVVVSVLSREGNGTAPADLLAAVATALNDESVRPVGDRVTVQSAQIVDYRIEAMLYTYPGPAVEPIFADAATRLDAYINEQRRLGRDIRLSAIYAALHTQGVQRVVLLSPLADVVLDKTQAANCTGYSILPGGSDE"]}}, {"location": "[291703:292306](+)", "type": "CDS", "id": "<unknown id>", "qualifiers": {"locus_tag": ["ctg46_266"], "transl_table": ["11"], "translation": ["MSSLLPPGSATLENNAALACKSIGDLNVPLRDLWNPEKCPAKFLPYLAWAFSVDRWDETWPEAAKRQAVIDAFWIHQRKGTVAAVKRVIESLGYSMTIAEWWEVADPAGTFRLTVDLNDIGITEAMITELERVIGDAKPVSRHLAQLTLSASSSGHAWNGAAVIDGEIIHVYPPGYEPDGSIIYDGATHFDGNYHYSDAQK"]}}], "name": "gnlXIOLGDDKG_77", "description": "gnl|X|IOLGDDKG_77", "dbxrefs": [], "annotations": {"molecule_type": "DNA", "references": []}, "letter_annotations": {}, "areas": [{"start": 178377, "end": 201953, "products": ["terpene"], "protoclusters": {"0": {"start": 178377, "end": 201953, "core_start": 188377, "core_end": 191953, "product": "terpene", "tool": "rule-based-clusters"}}, "candidates": [{"start": 178377, "end": 201953, "kind": "single", "protoclusters": [0]}], "subregions": []}], "original_id": "gnl|X|IOLGDDKG_77", "modules": {"antismash.detection.hmm_detection": {"record_id": "gnlXIOLGDDKG_77", "schema_version": 2, "enabled_types": ["T1PKS", "T2PKS", "T3PKS", "transAT-PKS", "hglE-KS", "prodigiosin", "PpyS-KS", "arylpolyene", "resorcinol", "ladderane", "PUFA", "NRPS", "CDPS", "RCDPS", "thioamide-NRP", "NAPAA", "mycosporine-like", "terpene", "lanthipeptide-class-i", "lanthipeptide-class-ii", "lanthipeptide-class-iii", "lanthipeptide-class-iv", "lanthipeptide-class-v", "lipolanthine", "thiopeptide", "thioamitides", "linaridin", "cyanobactin", "glycocin", "LAP", "lassopeptide", "sactipeptide", "bottromycin", "microviridin", "proteusin", "ranthipeptide", "redox-cofactor", "epipeptide", "cyclic-lactone-autoinducer", "spliceotide", "RaS-RiPP", "fungal-RiPP", "blactam", "2dos", "amglyccycl", "aminocoumarin", "NI-siderophore", "ectoine", "NAGGN", "butyrolactone", "indole", "nucleoside", "phosphoglycolipid", "melanin", "oligosaccharide", "furan", "hserlactone", "phenazine", "phosphonate", "guanidinotides", "other", "acyl_amino_acids", "PBDE", "betalactone", "tropodithietic-acid", "pyrrolidine", "crocagin", "NRP-metallophore", "methanobactin", "opine-like-metallophore", "aminopolycarboxylic-acid", "NRPS-like", "PKS-like", "transAT-PKS-like", "RiPP-like", "RRE-containing", "fungal-RiPP-like", "phosphonate-like"], "rule_results": {"schema_version": 4, "tool": "rule-based-clusters", "cds_by_protocluster": [[{"location": "[178377:201953]", "type": "protocluster", "id": "<unknown id>", "qualifiers": {"aStool": ["rule-based-clusters"], "category": ["terpene"], "contig_edge": ["False"], "core_location": ["[188377:191953]"], "cutoff": ["20000"], "detection_rule": ["(Terpene_synth or Terpene_synth_C or phytoene_synt or Lycopene_cycl or terpene_cyclase or NapT7 or fung_ggpps or fung_ggpps2 or trichodiene_synth or TRI5)"], "neighbourhood": ["10000"], "product": ["terpene"], "protocluster_number": ["1"], "tool": ["antismash"]}}, [{"cds_name": "ctg46_171", "domains": [["Lycopene_cycl", 5.4e-121, 398.2, 20, "rule-based-clusters"]], "definition_domains": {"terpene": ["Lycopene_cycl"]}}, {"cds_name": "ctg46_173", "domains": [["phytoene_synt", 1.2e-48, 159.7, 8, "rule-based-clusters"]], "definition_domains": {"terpene": ["phytoene_synt"]}}, {"cds_name": "ctg46_181", "domains": [["ADH_N", 8.8e-08, 26.1, 66, "rule-based-clusters"], ["ADH_zinc_N", 3.1e-15, 50.4, 86, "rule-based-clusters"]], "definition_domains": {"terpene": []}}]]], "outside_protoclusters": [], "multipliers": {"cutoff": 1.0, "neighbourhood": 1.0}}, "strictness": "relaxed"}, "antismash.detection.genefunctions": {"schema_version": 1, "record_id": "gnlXIOLGDDKG_77", "tools": [{"schema_version": 2, "record_id": "gnlXIOLGDDKG_77", "tool": "resist", "best_hits": {}, "mapping": {}}, {"schema_version": 2, "record_id": "gnlXIOLGDDKG_77", "tool": "smcogs", "best_hits": {"ctg46_167": {"hit_id": "SMCOG1112:sigma-54 dependent trancsriptional regulator", "query_start": 105, "query_end": 385, "evalue": 1.4e-41, "bitscore": 137.1}, "ctg46_168": {"hit_id": "SMCOG1082:TonB-dependent siderophore receptor family", "query_start": 16, "query_end": 697, "evalue": 6.3e-133, "bitscore": 439.4}, "ctg46_169": {"hit_id": "SMCOG1182:Polyprenyl synthetase", "query_start": 29, "query_end": 264, "evalue": 9.1e-54, "bitscore": 176.7}, "ctg46_172": {"hit_id": "SMCOG1222:dehydrogenase", "query_start": 4, "query_end": 490, "evalue": 1.5e-128, "bitscore": 424.1}, "ctg46_176": {"hit_id": "SMCOG1136:GntR family transcriptional regulator", "query_start": 14, "query_end": 242, "evalue": 2.7e-54, "bitscore": 178.4}, "ctg46_177": {"hit_id": "SMCOG1091:glutamine-binding lipoprotein glnH", "query_start": 6, "query_end": 254, "evalue": 7.7e-58, "bitscore": 189.8}, "ctg46_179": {"hit_id": "SMCOG1276:PfkB domain protein", "query_start": 17, "query_end": 263, "evalue": 3.3e-26, "bitscore": 86.5}, "ctg46_181": {"hit_id": "SMCOG1040:alcohol dehydrogenase", "query_start": 3, "query_end": 346, "evalue": 5.4e-49, "bitscore": 161.1}}, "mapping": {"ctg46_167": "regulatory", "ctg46_168": "transport", "ctg46_169": "biosynthetic-additional", "ctg46_172": "biosynthetic-additional", "ctg46_176": "regulatory", "ctg46_177": "biosynthetic-additional", "ctg46_179": "biosynthetic-additional", "ctg46_181": "biosynthetic-additional"}}]}, "antismash.detection.nrps_pks_domains": {"cds_results": {}, "schema_version": 4, "record_id": "gnlXIOLGDDKG_77"}, "antismash.modules.active_site_finder": {"schema version": 1, "record id": "gnlXIOLGDDKG_77", "pairings": []}, "antismash.modules.clusterblast": {"schema_version": 2, "record_id": "gnlXIOLGDDKG_77", "subcluster": {"record_id": "gnlXIOLGDDKG_77", "schema_version": 2, "results": [{"region_number": 1, "total_hits": 0, "ranking": [], "prefix": "subclusterblast"}], "proteins": [], "search_type": "subclusterblast"}, "knowncluster": {"record_id": "gnlXIOLGDDKG_77", "schema_version": 2, "results": [{"region_number": 1, "total_hits": 10, "ranking": [[{"accession": "BGC0000640", "cluster_label": "c1", "proteins": ["AAZ73133.1", "AAZ73134.1", "AAZ73135.1", "AAZ73136.1", "AAZ73137.1", "AAZ73138.1"], "description": "carotenoid", "cluster_type": "Terpene", "tags": ["AAZ73133.1", "AAZ73134.1", "AAZ73135.1", "AAZ73136.1", "AAZ73137.1", "AAZ73138.1"]}, {"hits": 6, "core_gene_hits": 2, "blast_score": 2829.0, "synteny_score": 9, "core_bonus": 3, "pairings": [["input|c1|186444-187353|+|ctg46_169|", 0, {"name": "AAZ73133.1", "genecluster": "BGC0000640_c1", "start": 2400, "end": 3305, "strand": "+", "annotation": "geranylgeranyl_pyrophosphate_synthase", "perc_ident": 69, "blastscore": 390, "perc_coverage": 96.02649006622516, "evalue": 5.63e-137, "locus_tag": "AAZ73133.1"}], ["input|c1|187352-188381|+|ctg46_170|", 1, {"name": "AAZ73134.1", "genecluster": "BGC0000640_c1", "start": 3343, "end": 4392, "strand": "+", "annotation": "isopentenyl_pyrophosphate_isomerase", "perc_ident": 70, "blastscore": 462, "perc_coverage": 99.12280701754386, "evalue": 5.26e-164, "locus_tag": "AAZ73134.1"}], ["input|c1|188377-189556|+|ctg46_171|", 2, {"name": "AAZ73135.1", "genecluster": "BGC0000640_c1", "start": 4424, "end": 5593, "strand": "+", "annotation": "lycopene_cyclase", "perc_ident": 63, "blastscore": 488, "perc_coverage": 98.46938775510205, "evalue": 6.77e-173, "locus_tag": "AAZ73135.1"}], ["input|c1|189548-191027|+|ctg46_172|", 3, {"name": "AAZ73136.1", "genecluster": "BGC0000640_c1", "start": 5590, "end": 7068, "strand": "+", "annotation": "phytoene_desaturase", "perc_ident": 82, "blastscore": 836, "perc_coverage": 99.79674796747967, "evalue": 5.78e-307, "locus_tag": "AAZ73136.1"}], ["input|c1|191023-191953|+|ctg46_173|", 4, {"name": "AAZ73137.1", "genecluster": "BGC0000640_c1", "start": 7068, "end": 7994, "strand": "+", "annotation": "phytoene_synthase", "perc_ident": 69, "blastscore": 411, "perc_coverage": 98.38187702265373, "evalue": 2.88e-145, "locus_tag": "AAZ73137.1"}], ["input|c1|191891-192461|-|ctg46_174|", 5, {"name": "AAZ73138.1", "genecluster": "BGC0000640_c1", "start": 7909, "end": 8466, "strand": "-", "annotation": "beta-carotene_hydroxylase", "perc_ident": 75, "blastscore": 242, "perc_coverage": 81.48148148148148, "evalue": 2.37e-82, "locus_tag": "AAZ73138.1"}]]}], [{"accession": "BGC0000642", "cluster_label": "c1", "proteins": ["AAZ73145.1", "AAZ73146.1", "AAZ73147.1", "AAZ73148.1", "AAZ73149.1", "AAZ73150.1", "AAZ73151.1"], "description": "carotenoid", "cluster_type": "Terpene", "tags": ["AAZ73145.1", "AAZ73146.1", "AAZ73147.1", "AAZ73148.1", "AAZ73149.1", "AAZ73150.1", "AAZ73151.1"]}, {"hits": 6, "core_gene_hits": 2, "blast_score": 2748.0, "synteny_score": 7, "core_bonus": 3, "pairings": [["input|c1|186444-187353|+|ctg46_169|", 0, {"name": "AAZ73145.1", "genecluster": "BGC0000642_c1", "start": 1772, "end": 2680, "strand": "+", "annotation": "geranylgeranyl_pyrophosphate_synthase", "perc_ident": 66, "blastscore": 355, "perc_coverage": 92.71523178807946, "evalue": 2.76e-123, "locus_tag": "AAZ73145.1"}], ["input|c1|187352-188381|+|ctg46_170|", 1, {"name": "AAZ73146.1", "genecluster": "BGC0000642_c1", "start": 2715, "end": 3749, "strand": "+", "annotation": "isopentenyl_pyrophosphate_isomerase", "perc_ident": 69, "blastscore": 442, "perc_coverage": 98.53801169590643, "evalue": 1.76e-156, "locus_tag": "AAZ73146.1"}], ["input|c1|188377-189556|+|ctg46_171|", 2, {"name": "AAZ73148.1", "genecluster": "BGC0000642_c1", "start": 5019, "end": 6182, "strand": "+", "annotation": "lycopene_cyclase", "perc_ident": 60, "blastscore": 433, "perc_coverage": 96.42857142857143, "evalue": 3.25e-151, "locus_tag": "AAZ73148.1"}], ["input|c1|189548-191027|+|ctg46_172|", 3, {"name": "AAZ73149.1", "genecluster": "BGC0000642_c1", "start": 6179, "end": 7660, "strand": "+", "annotation": "phytoene_desaturase", "perc_ident": 82, "blastscore": 837, "perc_coverage": 99.79674796747967, "evalue": 2.98e-307, "locus_tag": "AAZ73149.1"}], ["input|c1|191023-191953|+|ctg46_173|", 4, {"name": "AAZ73150.1", "genecluster": "BGC0000642_c1", "start": 7653, "end": 8582, "strand": "+", "annotation": "phytoene_synthase", "perc_ident": 69, "blastscore": 409, "perc_coverage": 100.0, "evalue": 1.72e-144, "locus_tag": "AAZ73150.1"}], ["input|c1|191891-192461|-|ctg46_174|", 5, {"name": "AAZ73151.1", "genecluster": "BGC0000642_c1", "start": 8521, "end": 9054, "strand": "-", "annotation": "beta-carotene_hydroxylase", "perc_ident": 84, "blastscore": 272, "perc_coverage": 81.48148148148148, "evalue": 2.42e-94, "locus_tag": "AAZ73151.1"}]]}], [{"accession": "BGC0000639", "cluster_label": "c1", "proteins": ["AAZ73127.1", "AAZ73128.1", "AAZ73129.1", "AAZ73130.1", "AAZ73131.1", "AAZ73132.1"], "description": "carotenoid", "cluster_type": "Terpene", "tags": ["AAZ73127.1", "AAZ73128.1", "AAZ73129.1", "AAZ73130.1", "AAZ73131.1", "AAZ73132.1"]}, {"hits": 5, "core_gene_hits": 2, "blast_score": 2346.0, "synteny_score": 6, "core_bonus": 3, "pairings": [["input|c1|186444-187353|+|ctg46_169|", 0, {"name": "AAZ73127.1", "genecluster": "BGC0000639_c1", "start": 325, "end": 1230, "strand": "+", "annotation": "geranylgeranyl_pyrophosphate_synthase", "perc_ident": 66, "blastscore": 365, "perc_coverage": 95.03311258278146, "evalue": 3e-127, "locus_tag": "AAZ73127.1"}], ["input|c1|188377-189556|+|ctg46_171|", 2, {"name": "AAZ73129.1", "genecluster": "BGC0000639_c1", "start": 2522, "end": 3688, "strand": "+", "annotation": "lycopene_cyclase", "perc_ident": 63, "blastscore": 481, "perc_coverage": 96.1734693877551, "evalue": 2.5e-170, "locus_tag": "AAZ73129.1"}], ["input|c1|189548-191027|+|ctg46_172|", 3, {"name": "AAZ73130.1", "genecluster": "BGC0000639_c1", "start": 3685, "end": 5166, "strand": "+", "annotation": "phytoene_desaturase", "perc_ident": 80, "blastscore": 814, "perc_coverage": 99.59349593495935, "evalue": 2.02e-298, "locus_tag": "AAZ73130.1"}], ["input|c1|191023-191953|+|ctg46_173|", 4, {"name": "AAZ73131.1", "genecluster": "BGC0000639_c1", "start": 5163, "end": 6092, "strand": "+", "annotation": "phytoene_synthase", "perc_ident": 68, "blastscore": 410, "perc_coverage": 98.38187702265373, "evalue": 8.52e-145, "locus_tag": "AAZ73131.1"}], ["input|c1|191891-192461|-|ctg46_174|", 5, {"name": "AAZ73132.1", "genecluster": "BGC0000639_c1", "start": 6031, "end": 6564, "strand": "-", "annotation": "beta-carotene_hydroxylase", "perc_ident": 83, "blastscore": 276, "perc_coverage": 81.48148148148148, "evalue": 1.03e-95, "locus_tag": "AAZ73132.1"}]]}], [{"accession": "BGC0000641", "cluster_label": "c1", "proteins": ["AAZ73139.1", "AAZ73140.1", "AAZ73141.1", "AAZ73142.1", "AAZ73143.1", "AAZ73144.1"], "description": "carotenoid", "cluster_type": "Terpene", "tags": ["AAZ73139.1", "AAZ73140.1", "AAZ73141.1", "AAZ73142.1", "AAZ73143.1", "AAZ73144.1"]}, {"hits": 5, "core_gene_hits": 2, "blast_score": 2327.0, "synteny_score": 6, "core_bonus": 3, "pairings": [["input|c1|186444-187353|+|ctg46_169|", 0, {"name": "AAZ73139.1", "genecluster": "BGC0000641_c1", "start": 1209, "end": 2114, "strand": "+", "annotation": "geranylgeranyl_pyrophosphate_synthase", "perc_ident": 67, "blastscore": 367, "perc_coverage": 95.69536423841059, "evalue": 7.4e-128, "locus_tag": "AAZ73139.1"}], ["input|c1|188377-189556|+|ctg46_171|", 2, {"name": "AAZ73141.1", "genecluster": "BGC0000641_c1", "start": 3406, "end": 4572, "strand": "+", "annotation": "lycopene_cyclase", "perc_ident": 62, "blastscore": 473, "perc_coverage": 97.95918367346938, "evalue": 7.8e-167, "locus_tag": "AAZ73141.1"}], ["input|c1|189548-191027|+|ctg46_172|", 3, {"name": "AAZ73142.1", "genecluster": "BGC0000641_c1", "start": 4572, "end": 6053, "strand": "+", "annotation": "phytoene_desaturase", "perc_ident": 79, "blastscore": 808, "perc_coverage": 99.79674796747967, "evalue": 7.85e-296, "locus_tag": "AAZ73142.1"}], ["input|c1|191023-191953|+|ctg46_173|", 4, {"name": "AAZ73143.1", "genecluster": "BGC0000641_c1", "start": 6050, "end": 6979, "strand": "+", "annotation": "phytoene_synthase", "perc_ident": 69, "blastscore": 409, "perc_coverage": 98.38187702265373, "evalue": 2.44e-144, "locus_tag": "AAZ73143.1"}], ["input|c1|191891-192461|-|ctg46_174|", 5, {"name": "AAZ73144.1", "genecluster": "BGC0000641_c1", "start": 6918, "end": 7454, "strand": "-", "annotation": "beta-carotene_hydroxylase", "perc_ident": 81, "blastscore": 270, "perc_coverage": 81.48148148148148, "evalue": 2.92e-93, "locus_tag": "AAZ73144.1"}]]}], [{"accession": "BGC0000638", "cluster_label": "c1", "proteins": ["BAA14124.1", "BAA14125.1", "BAA14126.1", "BAA14127.1", "BAA14128.2", "BAA14129.1"], "description": "carotenoid", "cluster_type": "Terpene", "tags": ["BAA14124.1", "BAA14125.1", "BAA14126.1", "BAA14127.1", "BAA14128.2", "BAA14129.1"]}, {"hits": 5, "core_gene_hits": 2, "blast_score": 2297.0, "synteny_score": 6, "core_bonus": 3, "pairings": [["input|c1|186444-187353|+|ctg46_169|", 0, {"name": "BAA14124.1", "genecluster": "BGC0000638_c1", "start": 225, "end": 1133, "strand": "+", "annotation": "", "perc_ident": 64, "blastscore": 359, "perc_coverage": 94.70198675496688, "evalue": 8.37e-125, "locus_tag": "BAA14124.1"}], ["input|c1|188377-189556|+|ctg46_171|", 2, {"name": "BAA14126.1", "genecluster": "BGC0000638_c1", "start": 2422, "end": 3570, "strand": "+", "annotation": "", "perc_ident": 59, "blastscore": 444, "perc_coverage": 96.42857142857143, "evalue": 1.54e-155, "locus_tag": "BAA14126.1"}], ["input|c1|189548-191027|+|ctg46_172|", 3, {"name": "BAA14127.1", "genecluster": "BGC0000638_c1", "start": 3582, "end": 5060, "strand": "+", "annotation": "", "perc_ident": 80, "blastscore": 822, "perc_coverage": 99.79674796747967, "evalue": 2.49e-301, "locus_tag": "BAA14127.1"}], ["input|c1|191023-191953|+|ctg46_173|", 4, {"name": "BAA14128.2", "genecluster": "BGC0000638_c1", "start": 5057, "end": 5986, "strand": "+", "annotation": "", "perc_ident": 67, "blastscore": 400, "perc_coverage": 99.67637540453075, "evalue": 7.65e-141, "locus_tag": "BAA14128.2"}], ["input|c1|191891-192461|-|ctg46_174|", 5, {"name": "BAA14129.1", "genecluster": "BGC0000638_c1", "start": 5925, "end": 6452, "strand": "-", "annotation": "", "perc_ident": 82, "blastscore": 272, "perc_coverage": 81.48148148148148, "evalue": 2.26e-94, "locus_tag": "BAA14129.1"}]]}], [{"accession": "BGC0000634", "cluster_label": "c1", "proteins": ["BAD99405.1", "BAD99406.1", "BAD99407.1", "BAD99408.1", "BAD99409.1", "BAD99410.1", "BAD99411.1", "BAD99412.1", "BAD99413.1", "BAD99414.1", "BAD99415.1", "BAD99416.1"], "description": "carotenoid", "cluster_type": "Terpene", "tags": ["BAD99405.1", "BAD99406.1", "BAD99407.1", "BAD99408.1", "BAD99409.1", "BAD99410.1", "BAD99411.1", "BAD99412.1", "BAD99413.1", "BAD99414.1", "BAD99415.1", "BAD99416.1"]}, {"hits": 5, "core_gene_hits": 2, "blast_score": 1848.0, "synteny_score": 4, "core_bonus": 3, "pairings": [["input|c1|187352-188381|+|ctg46_170|", 1, {"name": "BAD99413.1", "genecluster": "BGC0000634_c1", "start": 9169, "end": 10221, "strand": "+", "annotation": "IPP_isomerase", "perc_ident": 57, "blastscore": 347, "perc_coverage": 99.12280701754386, "evalue": 1.35e-118, "locus_tag": "BAD99413.1"}], ["input|c1|188377-189556|+|ctg46_171|", 2, {"name": "BAD99407.1", "genecluster": "BGC0000634_c1", "start": 2567, "end": 3745, "strand": "+", "annotation": "lycopene_beta-cyclase", "perc_ident": 54, "blastscore": 378, "perc_coverage": 96.68367346938776, "evalue": 1.28e-129, "locus_tag": "BAD99407.1"}], ["input|c1|189548-191027|+|ctg46_172|", 3, {"name": "BAD99408.1", "genecluster": "BGC0000634_c1", "start": 3745, "end": 5226, "strand": "+", "annotation": "phytoene_desaturase", "perc_ident": 68, "blastscore": 682, "perc_coverage": 99.1869918699187, "evalue": 4.52e-246, "locus_tag": "BAD99408.1"}], ["input|c1|191023-191953|+|ctg46_173|", 4, {"name": "BAD99409.1", "genecluster": "BGC0000634_c1", "start": 5223, "end": 6155, "strand": "+", "annotation": "phytoene_synthase", "perc_ident": 54, "blastscore": 296, "perc_coverage": 98.38187702265373, "evalue": 1.06e-99, "locus_tag": "BAD99409.1"}], ["input|c1|191891-192461|-|ctg46_174|", 5, {"name": "BAD99414.1", "genecluster": "BGC0000634_c1", "start": 10188, "end": 10673, "strand": "-", "annotation": "beta-carotene_C3-hydroxylase", "perc_ident": 50, "blastscore": 145, "perc_coverage": 81.48148148148148, "evalue": 2.77e-44, "locus_tag": "BAD99414.1"}]]}], [{"accession": "BGC0000643", "cluster_label": "c1", "proteins": ["ABC50107.1", "ABC50108.1", "ABC50109.1", "ABC50110.1", "ABC50111.1", "ABC50112.1", "ABC50113.1", "ABC50114.1", "ABC50115.1", "ABC50116.1"], "description": "carotenoid", "cluster_type": "Terpene", "tags": ["ABC50107.1", "ABC50108.1", "ABC50109.1", "ABC50110.1", "ABC50111.1", "ABC50112.1", "ABC50113.1", "ABC50114.1", "ABC50115.1", "ABC50116.1"]}, {"hits": 5, "core_gene_hits": 2, "blast_score": 1822.0, "synteny_score": 4, "core_bonus": 3, "pairings": [["input|c1|187352-188381|+|ctg46_170|", 1, {"name": "ABC50109.1", "genecluster": "BGC0000643_c1", "start": 1640, "end": 2683, "strand": "-", "annotation": "isopentenyl_pyrophosphate_isomerase", "perc_ident": 56, "blastscore": 338, "perc_coverage": 98.24561403508771, "evalue": 3.72e-115, "locus_tag": "ABC50109.1"}], ["input|c1|188377-189556|+|ctg46_171|", 2, {"name": "ABC50115.1", "genecluster": "BGC0000643_c1", "start": 8074, "end": 9240, "strand": "-", "annotation": "lycopene_cyclase", "perc_ident": 52, "blastscore": 359, "perc_coverage": 95.66326530612244, "evalue": 4.12e-122, "locus_tag": "ABC50115.1"}], ["input|c1|189548-191027|+|ctg46_172|", 3, {"name": "ABC50114.1", "genecluster": "BGC0000643_c1", "start": 6593, "end": 8077, "strand": "-", "annotation": "phytoene_desaturase", "perc_ident": 67, "blastscore": 679, "perc_coverage": 99.59349593495935, "evalue": 5.44e-245, "locus_tag": "ABC50114.1"}], ["input|c1|191023-191953|+|ctg46_173|", 4, {"name": "ABC50113.1", "genecluster": "BGC0000643_c1", "start": 5664, "end": 6596, "strand": "-", "annotation": "phytoene_synthase", "perc_ident": 55, "blastscore": 301, "perc_coverage": 98.38187702265373, "evalue": 5.69e-102, "locus_tag": "ABC50113.1"}], ["input|c1|191891-192461|-|ctg46_174|", 5, {"name": "ABC50108.1", "genecluster": "BGC0000643_c1", "start": 1188, "end": 1673, "strand": "+", "annotation": "beta-carotene_hydroxylase", "perc_ident": 52, "blastscore": 145, "perc_coverage": 80.42328042328042, "evalue": 1.95e-44, "locus_tag": "ABC50108.1"}]]}], [{"accession": "BGC0000635", "cluster_label": "c1", "proteins": ["BAE47464.1", "BAE47465.1", "BAE47466.1", "BAE47467.1", "BAE47468.1", "BAE47469.1", "BAE47470.1", "BAE47471.1"], "description": "carotenoid", "cluster_type": "Terpene", "tags": ["BAE47464.1", "BAE47465.1", "BAE47466.1", "BAE47467.1", "BAE47468.1", "BAE47469.1", "BAE47470.1", "BAE47471.1"]}, {"hits": 5, "core_gene_hits": 2, "blast_score": 1717.0, "synteny_score": 4, "core_bonus": 3, "pairings": [["input|c1|187352-188381|+|ctg46_170|", 1, {"name": "BAE47464.1", "genecluster": "BGC0000635_c1", "start": 631, "end": 1713, "strand": "+", "annotation": "IPP_isomerase", "perc_ident": 51, "blastscore": 312, "perc_coverage": 99.41520467836257, "evalue": 5.51e-105, "locus_tag": "BAE47464.1"}], ["input|c1|188377-189556|+|ctg46_171|", 2, {"name": "BAE47467.1", "genecluster": "BGC0000635_c1", "start": 2954, "end": 4114, "strand": "+", "annotation": "lycopene_cyclase", "perc_ident": 47, "blastscore": 310, "perc_coverage": 95.1530612244898, "evalue": 5.78e-103, "locus_tag": "BAE47467.1"}], ["input|c1|189548-191027|+|ctg46_172|", 3, {"name": "BAE47468.1", "genecluster": "BGC0000635_c1", "start": 4111, "end": 5616, "strand": "+", "annotation": "phytoene_desaturase", "perc_ident": 62, "blastscore": 627, "perc_coverage": 99.59349593495935, "evalue": 3.29e-224, "locus_tag": "BAE47468.1"}], ["input|c1|191023-191953|+|ctg46_173|", 4, {"name": "BAE47469.1", "genecluster": "BGC0000635_c1", "start": 5613, "end": 6527, "strand": "+", "annotation": "phytoene_synthase", "perc_ident": 51, "blastscore": 271, "perc_coverage": 96.44012944983818, "evalue": 5.97e-90, "locus_tag": "BAE47469.1"}], ["input|c1|191891-192461|-|ctg46_174|", 5, {"name": "BAE47466.1", "genecluster": "BGC0000635_c1", "start": 2469, "end": 2957, "strand": "+", "annotation": "beta-carotene_hydroxylase", "perc_ident": 63, "blastscore": 197, "perc_coverage": 77.77777777777779, "evalue": 6.83e-65, "locus_tag": "BAE47466.1"}]]}], [{"accession": "BGC0000630", "cluster_label": "c1", "proteins": ["AAY28417.1", "AAY28418.1", "AAY28419.1", "AAY28420.1", "AAY28421.1", "AAY28422.1"], "description": "(2R,3S,3'S)-2-hydroxyastaxanthin", "cluster_type": "Terpene", "tags": ["AAY28417.1", "AAY28418.1", "AAY28419.1", "AAY28420.1", "AAY28421.1", "AAY28422.1"]}, {"hits": 4, "core_gene_hits": 2, "blast_score": 1410.0, "synteny_score": 4, "core_bonus": 3, "pairings": [["input|c1|188377-189556|+|ctg46_171|", 2, {"name": "AAY28419.1", "genecluster": "BGC0000630_c1", "start": 1600, "end": 2760, "strand": "+", "annotation": "lycopene_cyclase", "perc_ident": 47, "blastscore": 309, "perc_coverage": 95.1530612244898, "evalue": 1.64e-102, "locus_tag": "AAY28419.1"}], ["input|c1|189548-191027|+|ctg46_172|", 3, {"name": "AAY28420.1", "genecluster": "BGC0000630_c1", "start": 2757, "end": 4262, "strand": "+", "annotation": "phytoene_desaturase", "perc_ident": 62, "blastscore": 629, "perc_coverage": 99.59349593495935, "evalue": 2.84e-225, "locus_tag": "AAY28420.1"}], ["input|c1|191023-191953|+|ctg46_173|", 4, {"name": "AAY28421.1", "genecluster": "BGC0000630_c1", "start": 4259, "end": 5173, "strand": "+", "annotation": "phytoene_synthase", "perc_ident": 51, "blastscore": 275, "perc_coverage": 96.44012944983818, "evalue": 1.3e-91, "locus_tag": "AAY28421.1"}], ["input|c1|191891-192461|-|ctg46_174|", 5, {"name": "AAY28418.1", "genecluster": "BGC0000630_c1", "start": 1115, "end": 1603, "strand": "+", "annotation": "beta-carotene_hydroxylase", "perc_ident": 63, "blastscore": 197, "perc_coverage": 78.3068783068783, "evalue": 4.81e-65, "locus_tag": "AAY28418.1"}]]}], [{"accession": "BGC0000656", "cluster_label": "c1", "proteins": ["AAL01999.1", "AAL02000.1", "AAL02001.1"], "description": "zeaxanthin", "cluster_type": "Terpene", "tags": ["AAL01999.1", "AAL02000.1", "AAL02001.1"]}, {"hits": 3, "core_gene_hits": 2, "blast_score": 1350.0, "synteny_score": 4, "core_bonus": 3, "pairings": [["input|c1|188377-189556|+|ctg46_171|", 2, {"name": "AAL01999.1", "genecluster": "BGC0000656_c1", "start": 170, "end": 1327, "strand": "+", "annotation": "lycopene_cyclase", "perc_ident": 51, "blastscore": 370, "perc_coverage": 94.64285714285714, "evalue": 1.53e-126, "locus_tag": "AAL01999.1"}], ["input|c1|189548-191027|+|ctg46_172|", 3, {"name": "AAL02000.1", "genecluster": "BGC0000656_c1", "start": 1324, "end": 2838, "strand": "+", "annotation": "phytoene_dehydrogenase", "perc_ident": 66, "blastscore": 674, "perc_coverage": 99.79674796747967, "evalue": 1.05e-242, "locus_tag": "AAL02000.1"}], ["input|c1|191023-191953|+|ctg46_173|", 4, {"name": "AAL02001.1", "genecluster": "BGC0000656_c1", "start": 2835, "end": 3770, "strand": "+", "annotation": "phytoene_synthase", "perc_ident": 53, "blastscore": 306, "perc_coverage": 98.70550161812298, "evalue": 1.27e-103, "locus_tag": "AAL02001.1"}]]}]], "prefix": "knownclusterblast"}], "proteins": [{"name": "AAZ73133.1", "locus_tag": "AAZ73133.1", "location": "2400-3305", "strand": "+", "annotations": "geranylgeranyl_pyrophosphate_synthase"}, {"name": "AAZ73134.1", "locus_tag": "AAZ73134.1", "location": "3343-4392", "strand": "+", "annotations": "isopentenyl_pyrophosphate_isomerase"}, {"name": "AAZ73135.1", "locus_tag": "AAZ73135.1", "location": "4424-5593", "strand": "+", "annotations": "lycopene_cyclase"}, {"name": "AAZ73136.1", "locus_tag": "AAZ73136.1", "location": "5590-7068", "strand": "+", "annotations": "phytoene_desaturase"}, {"name": "AAZ73137.1", "locus_tag": "AAZ73137.1", "location": "7068-7994", "strand": "+", "annotations": "phytoene_synthase"}, {"name": "AAZ73138.1", "locus_tag": "AAZ73138.1", "location": "7909-8466", "strand": "-", "annotations": "beta-carotene_hydroxylase"}, {"name": "AAZ73145.1", "locus_tag": "AAZ73145.1", "location": "1772-2680", "strand": "+", "annotations": "geranylgeranyl_pyrophosphate_synthase"}, {"name": "AAZ73146.1", "locus_tag": "AAZ73146.1", "location": "2715-3749", "strand": "+", "annotations": "isopentenyl_pyrophosphate_isomerase"}, {"name": "AAZ73147.1", "locus_tag": "AAZ73147.1", "location": "3746-5035", "strand": "+", "annotations": "zeaxanthin_glucosyl_transferase"}, {"name": "AAZ73148.1", "locus_tag": "AAZ73148.1", "location": "5019-6182", "strand": "+", "annotations": "lycopene_cyclase"}, {"name": "AAZ73149.1", "locus_tag": "AAZ73149.1", "location": "6179-7660", "strand": "+", "annotations": "phytoene_desaturase"}, {"name": "AAZ73150.1", "locus_tag": "AAZ73150.1", "location": "7653-8582", "strand": "+", "annotations": "phytoene_synthase"}, {"name": "AAZ73151.1", "locus_tag": "AAZ73151.1", "location": "8521-9054", "strand": "-", "annotations": "beta-carotene_hydroxylase"}, {"name": "AAZ73127.1", "locus_tag": "AAZ73127.1", "location": "325-1230", "strand": "+", "annotations": "geranylgeranyl_pyrophosphate_synthase"}, {"name": "AAZ73128.1", "locus_tag": "AAZ73128.1", "location": "1245-2522", "strand": "+", "annotations": "zeaxanthin_glucosyl_transferase"}, {"name": "AAZ73129.1", "locus_tag": "AAZ73129.1", "location": "2522-3688", "strand": "+", "annotations": "lycopene_cyclase"}, {"name": "AAZ73130.1", "locus_tag": "AAZ73130.1", "location": "3685-5166", "strand": "+", "annotations": "phytoene_desaturase"}, {"name": "AAZ73131.1", "locus_tag": "AAZ73131.1", "location": "5163-6092", "strand": "+", "annotations": "phytoene_synthase"}, {"name": "AAZ73132.1", "locus_tag": "AAZ73132.1", "location": "6031-6564", "strand": "-", "annotations": "beta-carotene_hydroxylase"}, {"name": "AAZ73139.1", "locus_tag": "AAZ73139.1", "location": "1209-2114", "strand": "+", "annotations": "geranylgeranyl_pyrophosphate_synthase"}, {"name": "AAZ73140.1", "locus_tag": "AAZ73140.1", "location": "2129-3406", "strand": "+", "annotations": "zeaxanthin_glucosyl_transferase"}, {"name": "AAZ73141.1", "locus_tag": "AAZ73141.1", "location": "3406-4572", "strand": "+", "annotations": "lycopene_cyclase"}, {"name": "AAZ73142.1", "locus_tag": "AAZ73142.1", "location": "4572-6053", "strand": "+", "annotations": "phytoene_desaturase"}, {"name": "AAZ73143.1", "locus_tag": "AAZ73143.1", "location": "6050-6979", "strand": "+", "annotations": "phytoene_synthase"}, {"name": "AAZ73144.1", "locus_tag": "AAZ73144.1", "location": "6918-7454", "strand": "-", "annotations": "beta-carotene_hydroxylase"}, {"name": "BAA14124.1", "locus_tag": "BAA14124.1", "location": "225-1133", "strand": "+", "annotations": ""}, {"name": "BAA14125.1", "locus_tag": "BAA14125.1", "location": "1143-2438", "strand": "+", "annotations": ""}, {"name": "BAA14126.1", "locus_tag": "BAA14126.1", "location": "2422-3570", "strand": "+", "annotations": ""}, {"name": "BAA14127.1", "locus_tag": "BAA14127.1", "location": "3582-5060", "strand": "+", "annotations": ""}, {"name": "BAA14128.2", "locus_tag": "BAA14128.2", "location": "5057-5986", "strand": "+", "annotations": ""}, {"name": "BAA14129.1", "locus_tag": "BAA14129.1", "location": "5925-6452", "strand": "-", "annotations": ""}, {"name": "BAD99405.1", "locus_tag": "BAD99405.1", "location": "1313-1648", "strand": "-", "annotations": "hypothetical_protein"}, {"name": "BAD99406.1", "locus_tag": "BAD99406.1", "location": "1753-2487", "strand": "-", "annotations": "beta-carotene_ketolase"}, {"name": "BAD99407.1", "locus_tag": "BAD99407.1", "location": "2567-3745", "strand": "+", "annotations": "lycopene_beta-cyclase"}, {"name": "BAD99408.1", "locus_tag": "BAD99408.1", "location": "3745-5226", "strand": "+", "annotations": "phytoene_desaturase"}, {"name": "BAD99409.1", "locus_tag": "BAD99409.1", "location": "5223-6155", "strand": "+", "annotations": "phytoene_synthase"}, {"name": "BAD99410.1", "locus_tag": "BAD99410.1", "location": "6162-7226", "strand": "-", "annotations": "hypothetical_protein"}, {"name": "BAD99411.1", "locus_tag": "BAD99411.1", "location": "7226-8173", "strand": "-", "annotations": "hypothetical_protein"}, {"name": "BAD99412.1", "locus_tag": "BAD99412.1", "location": "8133-9029", "strand": "-", "annotations": "GGPP_synthase"}, {"name": "BAD99413.1", "locus_tag": "BAD99413.1", "location": "9169-10221", "strand": "+", "annotations": "IPP_isomerase"}, {"name": "BAD99414.1", "locus_tag": "BAD99414.1", "location": "10188-10673", "strand": "-", "annotations": "beta-carotene_C3-hydroxylase"}, {"name": "BAD99415.1", "locus_tag": "BAD99415.1", "location": "10748-11521", "strand": "+", "annotations": "carotenoid_C2-hydroxylase"}, {"name": "BAD99416.1", "locus_tag": "BAD99416.1", "location": "11416-11784", "strand": "-", "annotations": "hypothetical_protein"}, {"name": "ABC50107.1", "locus_tag": "ABC50107.1", "location": "364-1113", "strand": "-", "annotations": "2,2'-beta-ionone_ring_hydroxylase"}, {"name": "ABC50108.1", "locus_tag": "ABC50108.1", "location": "1188-1673", "strand": "+", "annotations": "beta-carotene_hydroxylase"}, {"name": "ABC50109.1", "locus_tag": "ABC50109.1", "location": "1640-2683", "strand": "-", "annotations": "isopentenyl_pyrophosphate_isomerase"}, {"name": "ABC50110.1", "locus_tag": "ABC50110.1", "location": "2793-3689", "strand": "+", "annotations": "geranylgeranyl_pyrophosphate_synthase"}, {"name": "ABC50111.1", "locus_tag": "ABC50111.1", "location": "3745-4596", "strand": "+", "annotations": "unknown"}, {"name": "ABC50112.1", "locus_tag": "ABC50112.1", "location": "4596-5660", "strand": "+", "annotations": "unknown"}, {"name": "ABC50113.1", "locus_tag": "ABC50113.1", "location": "5664-6596", "strand": "-", "annotations": "phytoene_synthase"}, {"name": "ABC50114.1", "locus_tag": "ABC50114.1", "location": "6593-8077", "strand": "-", "annotations": "phytoene_desaturase"}, {"name": "ABC50115.1", "locus_tag": "ABC50115.1", "location": "8074-9240", "strand": "-", "annotations": "lycopene_cyclase"}, {"name": "ABC50116.1", "locus_tag": "ABC50116.1", "location": "9321-10046", "strand": "+", "annotations": "beta-carotene_ketolase"}, {"name": "BAE47464.1", "locus_tag": "BAE47464.1", "location": "631-1713", "strand": "+", "annotations": "IPP_isomerase"}, {"name": "BAE47465.1", "locus_tag": "BAE47465.1", "location": "1744-2472", "strand": "+", "annotations": "beta-carotene_ketolase"}, {"name": "BAE47466.1", "locus_tag": "BAE47466.1", "location": "2469-2957", "strand": "+", "annotations": "beta-carotene_hydroxylase"}, {"name": "BAE47467.1", "locus_tag": "BAE47467.1", "location": "2954-4114", "strand": "+", "annotations": "lycopene_cyclase"}, {"name": "BAE47468.1", "locus_tag": "BAE47468.1", "location": "4111-5616", "strand": "+", "annotations": "phytoene_desaturase"}, {"name": "BAE47469.1", "locus_tag": "BAE47469.1", "location": "5613-6527", "strand": "+", "annotations": "phytoene_synthase"}, {"name": "BAE47470.1", "locus_tag": "BAE47470.1", "location": "6524-7405", "strand": "-", "annotations": "GGPP_synthase"}, {"name": "BAE47471.1", "locus_tag": "BAE47471.1", "location": "7571-8818", "strand": "-", "annotations": "carotenoid_glucosyltransferase"}, {"name": "AAY28417.1", "locus_tag": "AAY28417.1", "location": "390-1118", "strand": "+", "annotations": "beta-carotene_ketolase"}, {"name": "AAY28418.1", "locus_tag": "AAY28418.1", "location": "1115-1603", "strand": "+", "annotations": "beta-carotene_hydroxylase"}, {"name": "AAY28419.1", "locus_tag": "AAY28419.1", "location": "1600-2760", "strand": "+", "annotations": "lycopene_cyclase"}, {"name": "AAY28420.1", "locus_tag": "AAY28420.1", "location": "2757-4262", "strand": "+", "annotations": "phytoene_desaturase"}, {"name": "AAY28421.1", "locus_tag": "AAY28421.1", "location": "4259-5173", "strand": "+", "annotations": "phytoene_synthase"}, {"name": "AAY28422.1", "locus_tag": "AAY28422.1", "location": "5170-6051", "strand": "-", "annotations": "geranylgeranyl_diphosphate_synthase"}, {"name": "AAL01999.1", "locus_tag": "AAL01999.1", "location": "170-1327", "strand": "+", "annotations": "lycopene_cyclase"}, {"name": "AAL02000.1", "locus_tag": "AAL02000.1", "location": "1324-2838", "strand": "+", "annotations": "phytoene_dehydrogenase"}, {"name": "AAL02001.1", "locus_tag": "AAL02001.1", "location": "2835-3770", "strand": "+", "annotations": "phytoene_synthase"}], "search_type": "knownclusterblast", "data_version": "3.1", "mibig_entries": {"1": {"ctg46_167": [["WP_004526108.1", "sigma-54_dependent_transcriptional_regulator", "BGC0001588", 1, "Saccharide", 31.0, 102.0, 30.793991416309012, 1.53e-22], ["WP_012493293.1", "sigma-54_dependent_transcriptional_regulator", "BGC0001589", 1, "Saccharide", 32.0, 98.0, 31.223175965665234, 4.94e-21], ["QDA77042.1", "sigma-54_dependent_transcriptional_regulator", "BGC0002025", 1, "NRP+Polyketide", 32.0, 94.0, 24.463519313304722, 1.18e-19], ["AAY93414.1", "sigma-54_dependent_transcriptional_regulator", "BGC0000413", 1, "NRP", 29.0, 86.0, 27.896995708154503, 1.57e-17], ["AAY93396.1", "sigma-54_dependent_transcriptional_activator_PeaR", "BGC0000413", 1, "NRP", 32.0, 83.0, 25.9656652360515, 5.98e-16], ["AAY32957.1", "putative_regulatory_protein", "BGC0001093", 1, "NRP+Polyketide", 28.0, 81.0, 25.858369098712448, 2.7e-15], ["AAY32960.1", "putative_regulatory_protein", "BGC0001093", 1, "NRP+Polyketide", 29.0, 79.0, 25.858369098712448, 5.58e-15]], "ctg46_168": [["AAQ59166.2", "probable_outer_membrane_receptor", "BGC0002679", 1, "NRP", 32.0, 323.0, 102.58249641319944, 2.95e-100], ["ACR11143.1", "TonB-dependent_receptor", "BGC0000451", 1, "NRP", 29.0, 202.0, 98.99569583931134, 1.02e-55], ["AAD40727.1", "putative_TonB-dependent_outer_membrane_receptor_protein", "BGC0001412", 1, "Saccharide", 24.0, 135.0, 105.02152080344334, 6.79e-33], ["AKQ52529.1", "TonB-dependent_receptor", "BGC0002533", 1, "NRP+Polyketide", 23.0, 91.0, 97.13055954088952, 1.46e-18], ["MBN3579110.1", "TonB-dependent_receptor", "BGC0002613", 1, "NRP+Polyketide", 21.0, 87.0, 102.00860832137732, 3.09e-17], ["KAF7786085.1", "iron_complex_outermembrane_recepter_protein", "BGC0002334", 1, "Other+RiPP", 23.0, 74.0, 83.78766140602582, 2.62e-13], ["BAL94040.1", "putative_TonB-dependent_receptor", "BGC0000576", 1, "RiPP:Lassopeptide", 29.0, 74.0, 29.98565279770445, 3.64e-13], ["CAQ46296.1", "putative_TonB-dependent_outer_membrane_protein", "BGC0002689", 1, "NRP", 24.0, 73.0, 64.70588235294117, 5.63e-13], ["WP_005765172.1", "TonB-dependent_siderophore_receptor", "BGC0002571", 1, "NRP", 22.0, 69.0, 99.13916786226686, 8.49e-12], ["AKU20508.1", "ligand-gated_channel", "BGC0002687", 1, "Polyketide+NRP", 24.0, 67.0, 77.90530846484936, 5.74e-11], ["AAB81121.1", "unknown", "BGC0000862", 1, "Other", 29.0, 66.0, 27.116212338593975, 1.55e-10], ["ABB02669.2", "PsuA", "BGC0000947", 1, "Other", 25.0, 64.0, 38.45050215208035, 3.59e-10], ["BAI99044.1", "TonB-dependent_receptor-like_protein", "BGC0000577", 1, "RiPP:Lassopeptide", 24.0, 64.0, 66.14060258249641, 4.41e-10], ["CAD15509.1", "TonB-dependent_receptor", "BGC0001014", 1, "NRP:NRP siderophore+Polyketide:Modular type I polyketide+Polyketide:Iterative type I polyketide", 22.0, 60.0, 91.10473457675752, 6.22e-09], ["CAJ87595.1", "putative_pesticin_receptor", "BGC0001055", 1, "NRP+Polyketide", 27.0, 59.0, 27.259684361549496, 1.06e-08], ["AXG47406.1", "TonB-dependent_receptor", "BGC0002715", 1, "NRP+Polyketide", 23.0, 59.0, 81.34863701578192, 1.4e-08], ["ACB01046.1", "TonB_dependent_receptor", "BGC0002470", 1, "Other", 24.0, 57.0, 78.04878048780488, 6.06e-08], ["KGA48521.1", "TonB-dependent_siderophore_receptor_family_protein", "BGC0002413", 1, "NRP", 21.0, 55.0, 103.73027259684362, 3e-07], ["CAM86878.1", "putative_ferric_siderophore_receptor_protein", "BGC0002471", 1, "Other", 21.0, 54.0, 78.33572453371592, 5.28e-07], ["AWD37852.1", "aerobactin_siderophore_receptor_IutA", "BGC0001499", 1, "Other", 24.0, 53.0, 102.4390243902439, 1.18e-06], ["BAD02221.1", "ferric_aerobactin_receptor_precursor", "BGC0002682", 1, "Other", 31.0, 52.0, 23.81635581061693, 1.54e-06], ["ALG65343.1", "Var8", "BGC0002416", 1, "NRP+Polyketide", 21.0, 51.0, 104.59110473457676, 3.66e-06]], "ctg46_169": [["AAZ73133.1", "geranylgeranyl_pyrophosphate_synthase", "BGC0000640", 1, "Terpene", 69.0, 390.0, 96.02649006622516, 5.63e-137], ["AAZ73139.1", "geranylgeranyl_pyrophosphate_synthase", "BGC0000641", 1, "Terpene", 67.0, 367.0, 95.69536423841059, 7.4e-128], ["AAZ73127.1", "geranylgeranyl_pyrophosphate_synthase", "BGC0000639", 1, "Terpene", 66.0, 365.0, 95.03311258278146, 3e-127], ["BAA14124.1", "", "BGC0000638", 1, "Terpene", 64.0, 359.0, 94.70198675496688, 8.37e-125], ["AAZ73145.1", "geranylgeranyl_pyrophosphate_synthase", "BGC0000642", 1, "Terpene", 66.0, 355.0, 92.71523178807946, 2.76e-123], ["ABC50110.1", "geranylgeranyl_pyrophosphate_synthase", "BGC0000643", 1, "Terpene", 43.0, 176.0, 86.42384105960265, 3.85e-53], ["BAD99412.1", "GGPP_synthase", "BGC0000634", 1, "Terpene", 39.0, 174.0, 95.36423841059603, 2.14e-52], ["AEE75535.1", "Terpenoid_synthases_superfamily_protein", "BGC0001756", 1, "Terpene", 41.0, 144.0, 82.11920529801324, 2.26e-40], ["AEE75533.1", "Polyprenyl_synthetase_family_protein", "BGC0001756", 1, "Terpene", 39.0, 140.0, 81.12582781456953, 2.32e-39], ["AAY28422.1", "geranylgeranyl_diphosphate_synthase", "BGC0000630", 1, "Terpene", 39.0, 140.0, 75.82781456953643, 2.89e-39], ["XP_013584807.1", "geranylgeranyl_pyrophosphate_synthase_9,_chloroplastic-like", "BGC0002400", 1, "Terpene", 40.0, 140.0, 80.79470198675497, 8.9e-39], ["ANM64718.1", "geranylgeranyl_pyrophosphate_synthase_3", "BGC0001756", 1, "Terpene", 38.0, 139.0, 88.41059602649007, 1.78e-38], ["EOA33076.1", "hypothetical_protein", "BGC0002399", 1, "Terpene", 39.0, 139.0, 80.79470198675497, 2.34e-38], ["EOA30900.1", "hypothetical_protein", "BGC0002399", 1, "Terpene", 39.0, 139.0, 80.79470198675497, 3.4e-38], ["BAE47470.1", "GGPP_synthase", "BGC0000635", 1, "Terpene", 38.0, 136.0, 75.82781456953643, 6.06e-38], ["AEE77583.1", "Terpenoid_synthases_superfamily_protein", "BGC0002398", 1, "Terpene", 39.0, 138.0, 80.79470198675497, 6.38e-38], ["AEE77681.1", "Terpenoid_synthases_superfamily_protein", "BGC0002397", 1, "Terpene", 39.0, 135.0, 80.79470198675497, 5.04e-37], ["AHI58825.1", "geranyl_diphosphate_synthase", "BGC0000668", 1, "Terpene+Alkaloid", 34.0, 132.0, 90.72847682119205, 6.06e-36], ["APZ79611.1", "FisE2", "BGC0001595", 1, "Alkaloid", 34.0, 129.0, 90.72847682119205, 1.78e-34], ["AHB62766.1", "geranyl_diphosphate_synthase", "BGC0001126", 1, "Terpene+Alkaloid", 34.0, 127.0, 89.73509933774835, 8.2e-34], ["APZ79589.1", "FilE2", "BGC0001501", 1, "Alkaloid", 34.0, 127.0, 89.73509933774835, 8.2e-34], ["APZ79556.1", "FimE2", "BGC0001594", 1, "Alkaloid", 34.0, 127.0, 89.73509933774835, 8.2e-34], ["APB62252.1", "polyprenyl_synthetase", "BGC0001612", 1, "Alkaloid", 34.0, 127.0, 89.73509933774835, 8.2e-34], ["KZM73521.1", "hypothetical_protein", "BGC0000632", 1, "Terpene+Saccharide", 38.0, 100.0, 68.87417218543047, 3.21e-24], ["ADD83016.1", "GGPP_synthease", "BGC0001156", 1, "Terpene", 39.0, 91.0, 65.23178807947019, 1.61e-20], ["QTC09978.1", "geranylfarnesyl_diphosphate_synthase", "BGC0002372", 1, "Polyketide+Terpene+Alkaloid", 33.0, 91.0, 81.45695364238411, 2.02e-20], ["ACO31283.1", "GGDP_synthase", "BGC0001140", 1, "Terpene", 39.0, 89.0, 65.23178807947019, 5.67e-20], ["DAC74134.1", "GGPP_synthase", "BGC0002019", 1, "Terpene", 31.0, 81.0, 81.12582781456953, 3.82e-17], ["BAI44337.1", "geranylgeranyl_diphosphate_synthase", "BGC0000677", 1, "Terpene", 31.0, 79.0, 81.45695364238411, 2.75e-16], ["BAG23659.1", "putative_geranylgeranyl_pyrophosphate_synthase", "BGC0000664", 1, "Terpene", 32.0, 79.0, 86.75496688741721, 3.86e-16], ["AAG28699.1", "CrtE", "BGC0000649", 1, "Terpene", 31.0, 76.0, 86.75496688741721, 3.16e-15], ["AGH68887.1", "isoprenyl_diphosphate_synthase", "BGC0001083", 1, "Terpene+Polyketide:Type III polyketide", 29.0, 75.0, 89.40397350993378, 7.76e-15], ["BAB69143.1", "geranylgeranyl_pyrophosphase_synthase", "BGC0000633", 1, "Terpene", 32.0, 73.0, 78.80794701986756, 2.92e-14], ["BAR97450.1", "geranylgeranyl_diphosphate_synthase", "BGC0001910", 1, "Terpene", 30.0, 71.0, 83.44370860927152, 1.62e-13], ["BAD86799.1", "geranylgeranyl_diphosphate_synthase", "BGC0000286", 1, "Polyketide", 29.0, 69.0, 92.3841059602649, 1.09e-12], ["BAE78987.1", "Probable_geranyl_diphosphate_synthase", "BGC0001078", 1, "Terpene+Polyketide", 28.0, 67.0, 96.35761589403974, 2.3e-12], ["ABS50482.1", "NapT7", "BGC0000652", 1, "Terpene", 29.0, 66.0, 78.47682119205298, 7.75e-12], ["ABS50454.1", "putative_polyprenyl_synthase", "BGC0001079", 1, "Terpene+Polyketide:Type III polyketide", 29.0, 65.0, 79.13907284768213, 1.4e-11], ["CCB73198.1", "Geranylgeranyl_diphosphate_synthase", "BGC0002309", 1, "Terpene", 32.0, 65.0, 76.49006622516556, 1.96e-11], ["BAF98639.1", "geranylgeranyl_diphosphate_synthase", "BGC0000651", 1, "Terpene", 29.0, 62.0, 76.49006622516556, 1.51e-10], ["ACI04497.1", "CrtE", "BGC0000646", 1, "Terpene", 31.0, 59.0, 54.966887417218544, 1.54e-09], ["ANV81299.1", "GGPP_synthase", "BGC0001604", 1, "Terpene", 28.0, 57.0, 60.59602649006622, 7.42e-09], ["BBC27537.1", "polyprenyl_synthetase", "BGC0001529", 1, "Alkaloid", 30.0, 56.0, 70.52980132450331, 1.7e-08], ["BAR97460.1", "geranylgeranyl_diphosphate_synthase", "BGC0001911", 1, "Terpene", 27.0, 54.0, 88.0794701986755, 9.41e-08], ["CAP86415.1", "", "BGC0002320", 1, "Terpene", 29.0, 50.0, 68.54304635761589, 2.39e-06], ["ctg1_orf003", "", "BGC0000688", 1, "Terpene", 39.0, 49.0, 27.81456953642384, 2.78e-06], ["AZQ56744.1", "sesterterpene_synthase", "BGC0001969", 1, "Terpene", 31.0, 49.0, 60.264900662251655, 4.26e-06]], "ctg46_170": [["AAZ73134.1", "isopentenyl_pyrophosphate_isomerase", "BGC0000640", 1, "Terpene", 70.0, 462.0, 99.12280701754386, 5.26e-164], ["AAZ73146.1", "isopentenyl_pyrophosphate_isomerase", "BGC0000642", 1, "Terpene", 69.0, 442.0, 98.53801169590643, 1.76e-156], ["BAD99413.1", "IPP_isomerase", "BGC0000634", 1, "Terpene", 57.0, 347.0, 99.12280701754386, 1.35e-118], ["ABC50109.1", "isopentenyl_pyrophosphate_isomerase", "BGC0000643", 1, "Terpene", 56.0, 338.0, 98.24561403508771, 3.72e-115], ["BAE47464.1", "IPP_isomerase", "BGC0000635", 1, "Terpene", 51.0, 312.0, 99.41520467836257, 5.51e-105], ["ACM68685.1", "AerK", "BGC0000298", 1, "NRP", 49.0, 298.0, 97.36842105263158, 1.41e-99], ["UKO95752.1", "type_2_isopentenyl-diphosphate_Delta-isomerase", "BGC0002632", 1, "NRP", 47.0, 293.0, 98.53801169590643, 2.09e-97], ["QDJ94220.1", "SpzK", "BGC0002561", 1, "Alkaloid", 34.0, 153.0, 97.36842105263158, 3.09e-43], ["CAX48659.1", "type_II_isopentenyl_diphosphate_delta_isomerase", "BGC0001080", 1, "Other:Phenazine", 35.0, 152.0, 92.10526315789474, 6.04e-43], ["AHW81464.1", "EpaE", "BGC0000934", 1, "Other:Phenazine", 35.0, 146.0, 92.10526315789474, 1.69e-40], ["BAE78980.1", "Type_II_isopentenyl_diphosphate_isomerase", "BGC0001078", 1, "Terpene+Polyketide", 33.0, 146.0, 98.83040935672514, 1.8e-40], ["AGH68891.1", "isopentenyldiphosphate_isomerase", "BGC0001083", 1, "Terpene+Polyketide:Type III polyketide", 34.0, 145.0, 98.53801169590643, 3.59e-40], ["BAD86803.1", "isopentenyl_diphosphate_isomerase", "BGC0000286", 1, "Polyketide", 35.0, 144.0, 92.69005847953217, 6.85e-40], ["ABS50445.1", "putative_type_2_IPP_isomerase", "BGC0001079", 1, "Terpene+Polyketide:Type III polyketide", 33.0, 144.0, 97.953216374269, 1.35e-39], ["EWM63038.1", "isopentenyl-diphosphate_delta-isomerase,_type_2", "BGC0000679", 1, "Terpene", 32.0, 133.0, 98.83040935672514, 1.39e-35], ["AXO35198.1", "isopentenyl-diphosphate_delta-isomerase", "BGC0001848", 1, "Other", 32.0, 133.0, 98.83040935672514, 1.39e-35]], "ctg46_171": [["AAZ73135.1", "lycopene_cyclase", "BGC0000640", 1, "Terpene", 63.0, 488.0, 98.46938775510205, 6.77e-173], ["AAZ73129.1", "lycopene_cyclase", "BGC0000639", 1, "Terpene", 63.0, 481.0, 96.1734693877551, 2.5e-170], ["AAZ73141.1", "lycopene_cyclase", "BGC0000641", 1, "Terpene", 62.0, 473.0, 97.95918367346938, 7.8e-167], ["BAA14126.1", "", "BGC0000638", 1, "Terpene", 59.0, 444.0, 96.42857142857143, 1.54e-155], ["AAZ73148.1", "lycopene_cyclase", "BGC0000642", 1, "Terpene", 60.0, 433.0, 96.42857142857143, 3.25e-151], ["BAD99407.1", "lycopene_beta-cyclase", "BGC0000634", 1, "Terpene", 54.0, 378.0, 96.68367346938776, 1.28e-129], ["AAL01999.1", "lycopene_cyclase", "BGC0000656", 1, "Terpene", 51.0, 370.0, 94.64285714285714, 1.53e-126], ["ABC50115.1", "lycopene_cyclase", "BGC0000643", 1, "Terpene", 52.0, 359.0, 95.66326530612244, 4.12e-122], ["BAE47467.1", "lycopene_cyclase", "BGC0000635", 1, "Terpene", 47.0, 310.0, 95.1530612244898, 5.78e-103], ["AAY28419.1", "lycopene_cyclase", "BGC0000630", 1, "Terpene", 47.0, 309.0, 95.1530612244898, 1.64e-102], ["ACI04496.1", "CrtY", "BGC0000646", 1, "Terpene", 42.0, 252.0, 96.42857142857143, 3.24e-80]], "ctg46_172": [["AAZ73149.1", "phytoene_desaturase", "BGC0000642", 1, "Terpene", 82.0, 837.0, 99.79674796747967, 2.98e-307], ["AAZ73136.1", "phytoene_desaturase", "BGC0000640", 1, "Terpene", 82.0, 836.0, 99.79674796747967, 5.78e-307], ["BAA14127.1", "", "BGC0000638", 1, "Terpene", 80.0, 822.0, 99.79674796747967, 2.49e-301], ["AAZ73130.1", "phytoene_desaturase", "BGC0000639", 1, "Terpene", 80.0, 814.0, 99.59349593495935, 2.02e-298], ["AAZ73142.1", "phytoene_desaturase", "BGC0000641", 1, "Terpene", 79.0, 808.0, 99.79674796747967, 7.85e-296], ["BAD99408.1", "phytoene_desaturase", "BGC0000634", 1, "Terpene", 68.0, 682.0, 99.1869918699187, 4.52e-246], ["ABC50114.1", "phytoene_desaturase", "BGC0000643", 1, "Terpene", 67.0, 679.0, 99.59349593495935, 5.44e-245], ["AAL02000.1", "phytoene_dehydrogenase", "BGC0000656", 1, "Terpene", 66.0, 674.0, 99.79674796747967, 1.05e-242], ["AAY28420.1", "phytoene_desaturase", "BGC0000630", 1, "Terpene", 62.0, 629.0, 99.59349593495935, 2.84e-225], ["BAE47468.1", "phytoene_desaturase", "BGC0000635", 1, "Terpene", 62.0, 627.0, 99.59349593495935, 3.29e-224], ["ACI04498.1", "CrtI", "BGC0000646", 1, "Terpene", 58.0, 583.0, 99.79674796747967, 5.67e-207], ["AAB31138.1", "phytoene_desaturase", "BGC0000647", 1, "Terpene", 42.0, 386.0, 99.59349593495935, 1.65e-129], ["CAA79956.1", "", "BGC0000648", 1, "Terpene", 37.0, 302.0, 100.20325203252031, 7.3e-97], ["ACM07424.1", "CrtNa", "BGC0000645", 1, "Terpene", 31.0, 266.0, 100.60975609756098, 3.6e-83], ["BAG23658.1", "putative_phytoene_dehydrogenase", "BGC0000664", 1, "Terpene", 35.0, 256.0, 99.79674796747967, 3.53e-79], ["AAG28700.1", "CrtI", "BGC0000649", 1, "Terpene", 34.0, 251.0, 99.79674796747967, 2.92e-77], ["crtaI", "phytoene_desaturase", "BGC0001456", 1, "Terpene", 33.0, 237.0, 99.39024390243902, 9.56e-72], ["AGS67378.1", "phytoene_desaturase", "BGC0001227", 1, "Terpene", 33.0, 233.0, 99.39024390243902, 1.99e-70], ["ABB88948.1", "CrtI", "BGC0000650", 1, "Terpene", 28.0, 204.0, 100.8130081300813, 1.02e-59], ["ABD24400.1", "phytoene_desaturase", "BGC0000644", 1, "Terpene", 28.0, 171.0, 106.09756097560977, 9.93e-47], ["AEA30271.1", "putative_oxidoreductase", "BGC0000429", 1, "Polyketide+NRP:Cyclic depsipeptide", 27.0, 98.0, 105.28455284552845, 2.58e-21], ["QYA95683.1", "NAD(P)/FAD-dependent_oxidoreductase", "BGC0002676", 1, "NRP", 27.0, 96.0, 105.28455284552845, 8.19e-21], ["AKA59458.1", "phytoene_dehydrogenase", "BGC0001203", 1, "NRP+Polyketide", 25.0, 74.0, 103.86178861788618, 1.17e-13], ["BAX64255.1", "flavin-dependent_oxidoreductase", "BGC0001623", 1, "NRP+Polyketide", 28.0, 68.0, 59.34959349593496, 8.75e-12], ["ABQ04110.1", "All-trans-retinol_13,14-reductase", "BGC0000838", 1, "Polyketide", 25.0, 66.0, 57.52032520325203, 5.58e-11], ["ACU59370.1", "All-trans-retinol_13,14-reductase", "BGC0000839", 1, "Other", 24.0, 58.0, 57.113821138211385, 1.15e-08], ["WP_099111425.1", "NAD(P)/FAD-dependent_oxidoreductase", "BGC0001826", 1, "NRP", 23.0, 50.0, 110.16260162601625, 3.17e-06]], "ctg46_173": [["AAZ73137.1", "phytoene_synthase", "BGC0000640", 1, "Terpene", 69.0, 411.0, 98.38187702265373, 2.88e-145], ["AAZ73131.1", "phytoene_synthase", "BGC0000639", 1, "Terpene", 68.0, 410.0, 98.38187702265373, 8.52e-145], ["AAZ73150.1", "phytoene_synthase", "BGC0000642", 1, "Terpene", 69.0, 409.0, 100.0, 1.72e-144], ["AAZ73143.1", "phytoene_synthase", "BGC0000641", 1, "Terpene", 69.0, 409.0, 98.38187702265373, 2.44e-144], ["BAA14128.2", "", "BGC0000638", 1, "Terpene", 67.0, 400.0, 99.67637540453075, 7.65e-141], ["AAL02001.1", "phytoene_synthase", "BGC0000656", 1, "Terpene", 53.0, 306.0, 98.70550161812298, 1.27e-103], ["ABC50113.1", "phytoene_synthase", "BGC0000643", 1, "Terpene", 55.0, 301.0, 98.38187702265373, 5.69e-102], ["BAD99409.1", "phytoene_synthase", "BGC0000634", 1, "Terpene", 54.0, 296.0, 98.38187702265373, 1.06e-99], ["AAY28421.1", "phytoene_synthase", "BGC0000630", 1, "Terpene", 51.0, 275.0, 96.44012944983818, 1.3e-91], ["BAE47469.1", "phytoene_synthase", "BGC0000635", 1, "Terpene", 51.0, 271.0, 96.44012944983818, 5.97e-90], ["AAB31139.1", "phytoene_synthase", "BGC0000647", 1, "Terpene", 37.0, 159.0, 92.88025889967638, 6.64e-46], ["CAA79957.1", "phytoene_synthetase", "BGC0000648", 1, "Terpene", 32.0, 120.0, 94.8220064724919, 2.26e-31], ["ACM07426.1", "CrtM", "BGC0000645", 1, "Terpene", 31.0, 117.0, 80.90614886731392, 1.01e-30], ["crtaB", "phytoene_/_squalene_synthase", "BGC0001456", 1, "Terpene", 28.0, 94.0, 96.76375404530745, 1.36e-21], ["BAG23657.1", "putative_phytoene_synthase", "BGC0000664", 1, "Terpene", 29.0, 90.0, 91.58576051779936, 4.37e-20], ["AGS67377.1", "phytoene_synthase", "BGC0001227", 1, "Terpene", 29.0, 88.0, 92.88025889967638, 1.47e-19], ["BAB69145.1", "phytoene_synthase", "BGC0000633", 1, "Terpene", 28.0, 82.0, 97.0873786407767, 2.26e-17]], "ctg46_174": [["AAZ73132.1", "beta-carotene_hydroxylase", "BGC0000639", 1, "Terpene", 83.0, 276.0, 81.48148148148148, 1.03e-95], ["BAA14129.1", "", "BGC0000638", 1, "Terpene", 82.0, 272.0, 81.48148148148148, 2.26e-94], ["AAZ73151.1", "beta-carotene_hydroxylase", "BGC0000642", 1, "Terpene", 84.0, 272.0, 81.48148148148148, 2.42e-94], ["AAZ73144.1", "beta-carotene_hydroxylase", "BGC0000641", 1, "Terpene", 81.0, 270.0, 81.48148148148148, 2.92e-93], ["AAZ73138.1", "beta-carotene_hydroxylase", "BGC0000640", 1, "Terpene", 75.0, 242.0, 81.48148148148148, 2.37e-82], ["AAY28418.1", "beta-carotene_hydroxylase", "BGC0000630", 1, "Terpene", 63.0, 197.0, 78.3068783068783, 4.81e-65], ["BAE47466.1", "beta-carotene_hydroxylase", "BGC0000635", 1, "Terpene", 63.0, 197.0, 77.77777777777779, 6.83e-65], ["ABC50108.1", "beta-carotene_hydroxylase", "BGC0000643", 1, "Terpene", 52.0, 145.0, 80.42328042328042, 1.95e-44], ["BAD99414.1", "beta-carotene_C3-hydroxylase", "BGC0000634", 1, "Terpene", 50.0, 145.0, 81.48148148148148, 2.77e-44]], "ctg46_177": [["ABD59216.1", "InkU", "BGC0000813", 1, "Alkaloid", 21.0, 59.0, 87.73946360153256, 5e-10]], "ctg46_179": [["EHN79461.1", "acarbose-7-kinase_ScatK", "BGC0000804", 1, "Saccharide", 26.0, 49.0, 86.29629629629629, 2.05e-06]]}}}}, "antismash.modules.lanthipeptides": {"record_id": "gnlXIOLGDDKG_77", "schema_version": 5, "motifs": {}, "new_cds_features": [], "protoclusters": {}, "comparippson": {"db_results": [{"database": {"name": "antiSMASH-DB", "version": "3.0", "url": "https://antismash-db.secondarymetabolites.org/area.html?record=@accession@&start=@start@&end=@end@", "id_format": "@accession@", "description_format": "@type@: @locus@", "fields": ["accession", "type", "locus", "start", "end"], "dir_name": "asdb"}, "hits": {}, "aliases": {}}, {"database": {"name": "MIBiG", "version": "3.1", "url": "https://mibig.secondarymetabolites.org/go/@accession@", "id_format": "@accession@ (@locus@)", "description_format": "@type@: @compounds@", "fields": ["accession", "compounds", "type", "locus"], "dir_name": "mibig"}, "hits": {}, "aliases": {}}], "aliases": {}}}, "antismash.modules.lassopeptides": {"record_id": "gnlXIOLGDDKG_77", "schema_version": 3, "motifs": {}, "new_cds_features": [], "protoclusters": {}, "comparippson_results": {"db_results": [{"database": {"name": "antiSMASH-DB", "version": "3.0", "url": "https://antismash-db.secondarymetabolites.org/area.html?record=@accession@&start=@start@&end=@end@", "id_format": "@accession@", "description_format": "@type@: @locus@", "fields": ["accession", "type", "locus", "start", "end"], "dir_name": "asdb"}, "hits": {}, "aliases": {}}, {"database": {"name": "MIBiG", "version": "3.1", "url": "https://mibig.secondarymetabolites.org/go/@accession@", "id_format": "@accession@ (@locus@)", "description_format": "@type@: @compounds@", "fields": ["accession", "compounds", "type", "locus"], "dir_name": "mibig"}, "hits": {}, "aliases": {}}], "aliases": {}}}, "antismash.modules.nrps_pks": {"schema_version": 3, "record_id": "gnlXIOLGDDKG_77", "domain_predictions": {}, "consensus": {}, "consensus_transat": {}, "region_predictions": {}}, "antismash.modules.rrefinder": {"schema_version": 1, "bitscore_cutoff": 25.0, "hits_by_protocluster": {}, "hits_by_cds": {}, "min_length": 50, "record_id": "gnlXIOLGDDKG_77"}, "antismash.modules.sactipeptides": {"record_id": "gnlXIOLGDDKG_77", "schema_version": 3, "motifs": {}, "new_cds_features": [], "protoclusters": {}, "comparippson_results": {"db_results": [{"database": {"name": "antiSMASH-DB", "version": "3.0", "url": "https://antismash-db.secondarymetabolites.org/area.html?record=@accession@&start=@start@&end=@end@", "id_format": "@accession@", "description_format": "@type@: @locus@", "fields": ["accession", "type", "locus", "start", "end"], "dir_name": "asdb"}, "hits": {}, "aliases": {}}, {"database": {"name": "MIBiG", "version": "3.1", "url": "https://mibig.secondarymetabolites.org/go/@accession@", "id_format": "@accession@ (@locus@)", "description_format": "@type@: @compounds@", "fields": ["accession", "compounds", "type", "locus"], "dir_name": "mibig"}, "hits": {}, "aliases": {}}], "aliases": {}}}, "antismash.modules.t2pks": {"schema_version": 3, "record_id": "gnlXIOLGDDKG_77", "protocluster_predictions": {}}, "antismash.modules.tfbs_finder": {"schema_version": 1, "pvalue": 1e-05, "start_overlap": 50, "record_id": "gnlXIOLGDDKG_77", "hits_by_region": {"1": []}}, "antismash.modules.thiopeptides": {"record_id": "gnlXIOLGDDKG_77", "schema_version": 3, "protoclusters with motifs": [], "motifs": [], "cds_features": {}, "comparippson": {"db_results": [{"database": {"name": "antiSMASH-DB", "version": "3.0", "url": "https://antismash-db.secondarymetabolites.org/area.html?record=@accession@&start=@start@&end=@end@", "id_format": "@accession@", "description_format": "@type@: @locus@", "fields": ["accession", "type", "locus", "start", "end"], "dir_name": "asdb"}, "hits": {}, "aliases": {}}, {"database": {"name": "MIBiG", "version": "3.1", "url": "https://mibig.secondarymetabolites.org/go/@accession@", "id_format": "@accession@ (@locus@)", "description_format": "@type@: @compounds@", "fields": ["accession", "compounds", "type", "locus"], "dir_name": "mibig"}, "hits": {}, "aliases": {}}], "aliases": {}}}, "antismash.modules.tta": {"TTA codons": [], "schema_version": 2, "record_id": "gnlXIOLGDDKG_77", "gc_content": 0.5497218668108078, "threshold": 0.65}}}, {"id": "gnlXIOLGDDKG_88", "seq": {"data": "TTTGCCTGGCGGCTTTAGCGCGGTGGTCCCACCTGACCCCATGCCGAACTCAGAAGTGAAACGCCGTAGCGCCGATGGTAGTGTGGGGCCTCCCCATGCGAGAGTAGGGAACTGCCAGGCATCAAATAAAAGAAAAACCCTGTACGCAAGTGCAGGGTTTTTTCTTTTATTCGCTGTCTGTCGGTGAGCGCTCTCCGGTAGGACAAAATTGTCCGGAACAATTTTGAATGTCGCGGATGCGACACCCGAAGGGCGGCCCACAGGGACGTGGGCCGTAAACTGCCAGGCATCAAATTGGGCCGTAAACTGCCAGGCATCAAATAAAGCAGAAGGCCATCCTTACGGATGGCCTTTTTGCGTTTGCACACCGTATAACCCCCGTTTATGCCCCTGATGTGACCCTCTGCCAGCCGGTTTTCCGATTTCCGGCACCCGTTTTCGCTCAAAAATATGCTTCAGTCCGGCTCCGGTGTTACCGGTAGTCTGTTTTACCACCGTATTCAGCATCACGAAAATTGCGTACCCTGATTTATCTGCGTAGACATCCAGACTTGAATAAAATCAGCAACCTCAGCAATGTTGTTTAAATCCGTACAGGAAATATCCTGCTCAAACCCGTTGGGAAAACCTGCGATCGCACCGGGAACGGTCTGAAATCTGCTCTATTTTTAATACCGCAGACTTCGGCAATCGCTCAGTTTCGAGTGTTAGCCACCCCGAATAATACATTGTTAGCCAACCGTTTCACCACTCATAACAGTAAAAATCGCTAAATCCACTGTATTAGATGTCCGAATAATTTCCTCAGGTTATGCCATAATCGAACGGCGTATAAAAGGCTGTATGCCATATAAATCATAATGTTATAAACACATCATCATCACTACCAATAGCTTTCTTTGGCACTAAAGTTGGCGAGGAAAACTTACGAGGATTTTACATGGACTCAATTACCGAAAAGCAGCAGGGAGACACGCTGACTGCACGGCAACGAATCTGGGCAATAGTGGGAGCATCGTCCGGCAACCTGGTTGAATGGTTTGATTTTTACGTTTACTCATTCTGCTCACTTTATTTTGCCCATATTTTCTTCCCCTCGGGCAATCCAACTACCCAGCTGTTACAGACTGCAGGTATTTTTGCCGCGGGATTCCTGATGCGGCCGATCGGCGGCTGGCTGTTTGGTTACATTGGTGACAAGCACGGGCGTAAGACCTCTATGCTGATTTCCGTCTGCATGATGTGCTTTGGTTCGCTGGTTATCGCCTGTTTGCCTGGCTACGATACCATTGGCGTCTGGGCTCCTGCGTTGCTGCTGCTGGCGCGTCTGTTCCAGGGGTTATCAGTGGGGGGAGAATATGGCACCAGCGCAACCTACATGAGTGAAGTTGCGGCAGAAGGGCGTAAGGGTTTTTACGCTTCTTTTCAGTATGTTACGCTGATAGGTGGTCAGTTAATGGCACTTCTGACGGTGGTCGTGCTCCAGCAAATTCTCTCCGATCAGGAACTCCGCAGCTGGGGTTGGCGTATTCCATTTGCCCTGGGCGCGGCGCTGGCCATCGTGGCACTTTATCTGCGTCGTTCACTCAATGAAACCTCAGACAGCGCCTCACGCGAGAGCAAGGATGCCGGATCGCTGAAGGGATTATGGAAGCATCGCCGTGCGTTCATTATGGTACTGGGTTTTACCGCAGGTGGTTCACTCAGCTTTTATACCTTCACCACCTACATGCAGAAATATCTGGTCAACACGTCCGGTATGGATCATAAGACGGCCAGTGGCTTGATGACCGCCGCGCTGTTTGTATTTATGCTGCTGCAGCCTGTTATCGGCGGCTTATCGGATAAAATTGGCCGCAGGAGCTCCATGCTGATCTTTGGCGGGCTGGCTGCAGTATGTACGGTGCCGATTTTGACTCTGTTGCAGAGTGTACATAATCCGATCATCGCGTTCGTTTTAGTGATGCTGGCGCTGGTGATTACCAGTTTTTACACCTCAATTAGTGGCATCCTTAAAGCCGAGATGTTTCCACCAGAAGTCAGGGCGCTGGGGGTAGGGTTGTCCTATGCGGTAGCCAATGCGTTGTTCGGGGGATCTGCGGAATACGTAGCTCTGTCGCTGAAGGCGGTGGGCAGTGAAACCACCTTCTTCTGGTATGTCTCCCTGATGGGCGCTATGACTTTCCTGGTATCACTGATGCTACATAAGCGGGGAAGAGGTCTTAAGCTGTAACTAGTGGCCGATATTCCATAACGTATAGCCGGTGGCAGCACCGGCTAAATCCCAGGTAAAGTCTTTCCAGCTCCATCCGGTTCCGCCTTCCCGACTGTCATACAGCTCCTTCGCCGCACCAAGGGAGATGGCAAACGTCAGGCCAAAACTGGCACTACGTCCTTCGCTCCAGTTTTGTCGTTCACCGTATGCATTTCCCGCTGCCGCCAGAAAGGCGGAAGAGATAAAATGCTGTGCCTTATCACGCCCGGTCCATTCATCCTGGGCCAGATGAGTGCAGCCGCTACAGCAAAGCAAAACCAGGGGAAAAAAGATGCGCATATTGACTCCGGTTAAAAAAGCCCCGTAAAAACGAGGCTGTATAACAGGTCAGACACTACAGAATACGACTGATCAGTCTGTCAATCCGAATGCGCCGCAGACGGCGGATCAGCTTGCGGACCTTAACTGGATAATCGGCAATGCTTTCAAGATCGCGGAAGTGCTGAACCACGGTGGTATGCTGACGGATCAGGCTAAGTTCGCGATCGCGCTGTTCAGTCAGCTGCTGAAGTGGATCGTGGATCAGAACTGCGTTTTCCAGATCGAGTCGCCAGGCGCGCGGGTTCAGGTTATTGCCGGTGACCATAATCCATTCATCATCCACCCACAGCCCCTTAAGGTGATAACTGTTCTCGCCGTCTTTCCATAAACGCACGGTAAGCTGCCCGACATCGATGTAATACTGCAGGCGGCTTAAGAAACGGCGCAGGTTGATTTCATACAGGTAAGGAAGCGCACCGATGATTTTAAACGGCTGATCTTCAGGGATATAAAAATCATTCGCCGTCTTATCGCCAATGATAATCTCAACCTCTTTACCCCGGCGCAGCAGCCAGATGATATTCCTCACCAGAATTGCCGGCAGATTGAAATAGGGGGTACAGATTGTCAGCTTACGTTCGGCGCAGGGCATCAGATGAAAGATGGTTTTATTCAGCAGACTGCGCTTGCCCAATCCGACCAACGGCGTGACCGCTAACTGCTCATTATTGGCATTGCCGGTGAACTGATAGTCAAACCCACGCAGATCCTGGCGGAACTGGCGTGTTTCATTTTTGATTTCCGGGCTTTTAGGGCGCTGATGGCGATCGAGGCGATGAACCGCTTCGGCCTGGATCAGATTTTTATCGATCCACTTGAACATCGTATCAGCCAGCTCCCGGTTAGTGATGAGCTGATAGCGGTCATAGCGGTATCGGTCACGCTGATGTAGATAGACATCGTTGAAGCTGGCACCGGTATACAGCACCGTATCATCGATAATCGAACCTTTCAGGTGCAGCACGCCCAACGCTTCGCGGGTGTTGACCGGAATGCCGTAAACCGGGATCGCGATATCCTCGTTCTGGCTGGCCATTTCACAGTACCAGTCGGCGTTCGTTGCCGAGGCTGCCGCGCCAATTCGACCGCGTTGAGCACGGTGCCAGTCAACCAGTACGCAGATATCCAGCGTGGGGCGCAGGCGTTTAGCCGCGTAAAGCGCTGAGAGAATCGCCTGGCCGCCTTCATCATTTTCCAGATAGAGGGCCACGATGCAGATACGCCGTGTCGCCGTGGCAATTTTTTCCAGCAGCGTTTTGCGAAAATCCGCAGGCGAATACAGCGTCGTGAAATCAGCAACTGACTGAGACAGTTTAGGCAGTTGCGCAAGGTGCTGTTGGTGTTTATTGCGTTTAAAATTTGACAACATCACAGTGCGTTTCTTCTCTGTTCATAGAATGGCCTTTATCCGTAAAATCATGACCCTAACCGAGAATAATACCATTAGTTTGTGCGAAAGGCGTTAGATTTACTTTTCATTGCCACCTTCCTTTTCGCCCAGCGACAGCGACAAACCAACAATATCGTCTTCCAACTGCACGTCGACGACAAACCCCAGTTTGCGTGCCAGTGCCAGCATGCCCTGATTACGCGGCATCGTAATACCATTTAACTGCTGCAGGCCGTGATCGCGGGTGTAAACAATCATTTTCTCCAGCAGGCGTCGGCCAAGCCCAAGGCCTTTCAGATCGGAGCGCACCAGTACGGAAAACTCCGCGTCGATATTGTCCGCATCTGAAATTGCGCGGGTTACACCGATAATCTCATCCAGTCCATTATGCTGACGGATGGCAACAATCGCCATTTCCCGATCGTAGTCGATTTGCGTCATGTTAGCCAAATCATCATGGGTGAACTCATTGATCTCGCTGAAGTAGCGATAATAGAGATCTTCTTTGGTTACCTGAGCGATAAACTGCTGTAGCAGAGGTTCGTCCTCTGGAAGAATGGGCCTGAAGAGGCACTCTTGTCCATTCTTCAGGACGATTGTCTCTTCCAGCGCATGCGGATAGGGACGGATGGTCAGACGATCTTCCGCATCACCGTGAAACTCCGCCAGCTGAAGCGTTACGTCCAGCAGGGTAAACTCGTTGCCTGTGGCCAGCAGGGGGTGAATATCCAGACGAACAATCTGCGGGCAGTCGACAATCAGGTCAGACACCTGAACCAGCACCTGGCTCAGGCCAACGATATCAAGCGGATGCAGCGCACTGCGTCCGCGGATCTTGCCGCTTTTAATCGCCTGAATCACCAGATAGCGCGCCAGCGTCATATTCAGCGGCGGCAGCGCCACCACCGCCTGGCGATCGCCCTGCCAGGTGATACCGCCTTCACCCAGCATAATCACCGGACCGAACAGCGGGTCCTGTTCAACCACAATGCGCAATTCCTGCGCCCCGGCACGGTTCGCCATACTTTGCACCAGCAGGCCGTGAATGCGTGCCTGCGGCGAAGTCAGCCTGACGCGATCGATAATCGCCTCGGCCGCCTGCTGCACCTCGGTCGAAGTCCGGAGATACAGCATCACCCCCTGGACTTCTGACTTATGGCGGATATCCGGCGAGCGCAGCTTCAGCGCCACCGGATAGCCAATCTGCGTGGCGATCTGTACCGCTTCACTGCTATCGCCGGCAATCCAGGTCGGAAGCGTATTCAGCCCGTAGGACTGGAGAATTGGCTGTACTTCATGCGTATCCAGCGTGGTGGCACCATTTTCCAGCGCCTGCTGGATCAACTGATGAGCATCACTGGTATTGGCGGTGAGGTTCGCGGGCAGAGCCGGGGTTTCACGCAGCTGCTTCTGGTTACGCCGGTACTCAACCATATGCATGAAGGCCGTCACTGTCCCTTCCGGTGTACGATAGGTGGGGATACCGGCATCGCTGAACAGTCGTCGGGCTTCCTGGGAAGAATGTTCGCCACACCAGTTAGTCAGCAGCGTTATCTGCCTGCCGCGCGGATGCTGTTTCACCAGCTCAATCACCCGCTGAGCCGTTAGCGTCGGTGGCGCAACGGCGCTGGGCGCATGAATGATCAGCAGGGCATCAACGTCATGGCTGTCGAGCAATAGCGACAGCGCCTGCAGATAGCGCTCCGGCGTGGCGTCATCTTTTAAATCCAGCGGGTTACCCGGTGTAATCCCTTCCGGCAGCCGCTCACCGAGTTCAGTAAGTAAAGACTCACTCAGCGTTGCCAGCTTGCCGTTGCGGTCGTACAGCTCGTCCAGCGCCAGCGCGGAGGGCGCGCCGCCGTTGCTGACAATCATCAGCCGTTCACCGCGTAGCGGGCGCATATGGCTGAGCGTTTCCACTGCTGAAAACAGTTCGTGAGTATCCTGCACGCGCAGCAGACCGGCGCGCTGAATGGCCGCATCCCAGGCGGCATCCATTCCGCCATGGGACTTCAGCAGCTGGTTGGCGTGAGGGCTGCGGCCACTTTTGATCACCAGAATCGGTTTATTACGCGATGCGCTGCGGGCTGCAGAAACAAAGCGGCGTGCATCGCTAAGATGCTCCAGATAGAGCAGAATCGCGCTGGTTTTGCCATCGCGCGCCAGGAAGTCGAGCAGATCGTCGGCATCGATATCCAGGCTGTCGCCGAGTGCGATAAACCAGGAGAAGCCAAGCTGGCGCTGCTGCGCCCAGTCGAGAATCGTGTTTGACACTGCCGCCGACTGTGAGATAAAAGCCAGCTTACCCTTAAGAATCGGCACCGGGGAGAAACTGGCATTCAGCCCCTGCCACGGGGCCAGCAGCCCAAGGCTGTTCGGGCCAAGCAGGCGGATTTGCCAGCGGCTGGCGCAGGCTTCCAGCTCGGCGAGCTGGCTGGCGGGTGCGGAGAGAATAATGCAGGCTTTACAGCCGCGTTCGCCGAGCGCGGTCAGCAGCTCCAGATTACGCCGGGCGTGAGTGCAGATAATGGCGAGGTCCGGGGAAAGCGGCAGGCTGGCAATATCAGGCCAGGCCAGTACGCCGCAAACTGCCTGATATTTTGGCGTCACCGGCAGTACCGGTCCGCTGAACCCGCCCGCCAGCAGATTACGCATCATCAGATATCCGGCGCGTTCGGGCCGGGTGGAGGCTCCGATCACGGCGATCGATTTCGGTCGCAACAGTGCTTCTAAACCGCGTTGGCTCATCTCCGCTCCCTTCGAGAAATTATCCGCTACCCTGCAGTAACGTATTTTGATTCTACTCCGGGCGGCGAGAAGATGCTGCGCTGCGTATCAGTTAATTGATCGTGGGCAGAATTTGCGATTCTTCATCAACATTCTCAACGGAAGCCTGATACAGAGGGTGGTGCGGCTTCCCGGCCAGATAACGCTGGCGGAACAGATCGAAATGCCGGAACAGCGCCTCACCGGCAGCGGTATCTCCGGCCTGTAACAGCAGTTCAGCGGCGACTTCGGCGGTACAGTGCTGGCCCTCGCCGTGCGACTCGCGTAACAGATAGTTTGAAGGGCGGGTCAGCGTTAGCGACATCACCGGCAGGTCATCGAGCCATGGACTTTTGCGAAACATTTTCCGCGCTTCAGTCCAGGTGCCGTCCAGCATAATAAACAGCGGCGGCTTGCCGCTGAGCGGCGGAGTATTCAGCACCGGACGACCGGCATCGGCGTAGGACTGTGGGAAAACCACCATTGGCTGGAAGTCGGGATTCTGAACAGCCCGGAGCAGGTCGGGATCGGGCTCCGTGCGTGACCAGCCAAACGCCTCGGTATCCGGCAGGATATCGGCAATCAGCCGCCCGGTATTGCTGGGTTTCATCGGTTCGCTGTCGAACATCACCAGACAAAAGCGGCTGCGGGCTTGCTGCGGTTCGAGCGTGGCGCACAGGCAGTTCTTCTGCGGCAGCAGGCAGCGCTGGCAGCGTTTGATGCGGTTACCACGGGCAAGGAACGGGCGGGTTGCGCGGGCAAGTCGTGCGGCGCGCAGGCGAAGGACGGCGTTATCGGTCATCAGAGATCATCAGCAAAAAACGCTATTCTAACGGATTCTGGCCGGGCGTGCCCGGCCTTGATAACGCAGTAGGGTGAAGACCTACTGGTCCTCAGTACATCCTTTTTCCAACAGGATATCGGCACCGGCCTAGATGTTTTCATCAAGCCACTGGTCGAACGGCGCTTTCGGCATTGCGCCGCTGAGCATATCTGCCATCTGACCCTGCTTAAAGACCATGATGGTAGGAATGCTGCGGATGCGGAAGCGTGCGCTCAGCTGCTGTTCGGCCTCGGTATTCACTTTCAGGAAGCGGACTTTACCGCTGCGCTCTTTTGCTACGGTTTCATAAACCGGTGCGAAGTTCACGCACGGCCCGCACCACGGAGCCCAGAAATCAATGACTACCGGCAGATCGTCCTGTAGATATTTATCCAGCGTATCGGCAGTGGCATTAATCACCTGGCCATCAAACAGCGGGTCACCGCAGCGACCGCATTTCGCACCATCGGTAATACGTTCTTCAGGAACGCGATTGGTTGCCTGGCAGGATACACAAACTGTATTCATCATTTACCTCGCAGATCGGCGAAAGGGTAAGCGTTCACTTACCTCATTGATCGTTATAGTCCTGTTATTATGCGGGGCGAGAATCCTGGCAACAAAGAGATTTGTTCAATGGATATAATAGGTAATGTCTCATACGCTTTAGGATGCAAAATGCACGGCTGTGCGGGTGATATTTGCCGAACGGCGGCTTTTATTGGAAGTTGATAGCTAACTGTTGCCACATCAGGTAATCTGCGCGCTTCGCGCTCAGCCCAGGTGGAGGAAAAATGAACGACGAATCGAAAGGTAAAAGCAGCAAGGTTAAAGTGATGTATGTCCGCAGTGATGATGAAGGCGGCGGCAGCAAGGGTGGATATAATCCTCGCACCGGTAAAGGCCCTCGTCAGGATGACGCGCGGCGTCCATCTCGTCATGCTGACAGTAAGCCACGCGGCGGGCGCGATCGCAGCGAAGGGCGTTCTGACTCTCCGTGGCGCACCGTTTCCCGTGCACCGAATACTACGCCTGATGCGGATAAACCGGATCACGGCGGTATCAGCGGTAAAAGCTTTATTGATCCGGAACAGCTGCGCCGTCAGCGTATGGAAGAGACTCGCGTGTATGGCGAAAATGCCTGTCAGGCGCTGTTCCAGAGCCGTCCGGAGTGCATCGTACGCGCCTGGTTTGTGCAGAGCGTAACGCCACGTTTCCGTGATGCGTTAAAGTGGATGGCGGCAAATCGCAAGGCGTATCACACCGTTGATGAAGCCGAGCTGCAAAAAGCCTCCGGCACTGAACACCACGGCGGCGTGTGCTTCCTGATTAAGAAGCGCGTTGGCACGCCGGTGAGCGAGTGGCTGGCGAAAGCCGATGAAAAAGATTGTGTGCTGGCGCTGGAAGGCATCGGTAACCCGCACAATCTTGGTGGCATCATGCGTAGCTGCGCGCACTTCGGTGCAAAAGGCGTGCTGGTGGACGACGCGGCGCTGCTGGAATCCGGTGCGGCAGTGCGAACCGCCGAAGGCGGCGCTGAGCATGTGCAGGCGATCACCGATGAGAGCTTTGCTGCGGGTCTGGATGCATTCCGCCGTGCAGGCTATACCATCGTTACCACATCCAGCCATAAAGGGACTTCCCTGTCGCAGGCAGAACTGCCGGCGAAAATGGTACTGGTTCTGGGTCAGGAGCGTGATGGTCTGTCAGACAGCACTTTCCAGCAGGGCGATCTGAGCGTATCGATCGGTGGAACGGGCAACGTGGAAAGTCTGAACGTTTCCGTAGCAACCGGTATTCTGCTTGCCGAATGGTGGCGCCAGAACAAGGCGTAATGCCATAAAAAAAGGCGGATAGTCTTATCCGCCCTTGAAAATATCGCTGAAGGCGGCCGGTTCACCGGCCGCCTTTTTTAATGCGCGCCGCCGCCGCCACCTCCGGCACCAAACGGAGGACGGGCGAACCACACCAATATCAGCAGGATCAGGAACACCCCGGCAGATGCCCAGAAAATCTCATTGGCGGAGATAATCAATCCCTGGTTGGTGATCTGCTGCGCCAGATAAGCGGATGCCTGATCGTGGCTCATGCCTAACTGCTCCAGCTTGCTGTACATCTCCTGAGTATTGGCGCTGTAGGGCGTTACGGACTCGGTAAGATGGGCATGGTGTAGCGACTCACGGTCGGTCCACATGGTCGTGGTGATCGATGTACCAATCGAACCGGCCAGCGTACGGGTGAAGTTCGACAGGCTTGATGCCGCCGCCAGCCTCTCCGGCGGCAGGCCGGATAAGGTTATCGTGGTGAGCGGCATAAAGAAGCAGGCCACGGCAAAGCCCTGAATAAATTGCGGCCACGCCGATGCGGCAAAATCCATCCCCGGCTCGAAAGTGTACGCACGCCAGTAGAAGCATATCGCGTAAACAATAAAGCTGAAGGTCACCAGCCGTCGCATATCCAGCTTATGGGCGAAACGGCCGATAATCGGCGACAGAATCACCGGTATGATCCCAACCGGGGCCGACGCCAATCCTGCCCAGGTGGCGGTATAGCCATACACCTCCTGCAACAGCTGCGGTAGCAGAACGATAGAGCCAAAGTAGAGCATATAGGCGAGGCTGATCGACAGACAGCCAATGGTGAAATTGCGCGACTTAAATAGCGACAGATCCACAATCGGATGATCGTCGGTCAGTTCCCAAACCAGTAGGACAACCAGAGCCACCACGGCGACCACCGTCAGCGTAATAATCTCCGGGGAACTAAACCAGTCCAGCTCTTTACCCCGGTCCAGCATCACCTGCAGACAGCCGACGCCGACAACCAGCAGCACCAGACCGACAGTATCAATCGGTCGGATCACCGTTGGCGTCTCGCGATTGCGTAGCGTTTGCAGCGTCAGCACCACCACCGCAACGCCAATCGGCACGTTGATAAAGAAGATCCAGCCCCAGTGGTAGTTATCGCTGATCCAGCCGCCCAGAATCGGGCCGCAGATCGGCGCGACGATCACCGTCATCGCCCACAGCGACAGTGCAATACTGCGCTTCGCCGGAGGGTAGTTGCTGAGCAGCAGGCTCTGCGACAGCGGAATGAGCGGACCGGCCACGATCCCCTGAATCACGCGGAAGAAGATCAGCATGCTCAGGCTTTCCGACATGCCGCACAGCCACGAGGCGACGGCAAACGCCACCGTTGACCACAGGAACAGTTTCACTTCACCGATGCGCTTTGCCAGCCAGCCGGTAATCGGGATCGAAATCGCGTTCGCCACGCCAAACGAGGTGATAACCCACGTTCCCTGGGAGTTTGATGCCCCCAGGTTACCGGCAATCGTTGGAATGGCCACGTTTGCAATGGTGGAGTCCAGAACCTGCATAAACGTAGCCAGCGACAGCGCAATGGTCATCAGGACCAGTGGCGCGCCCTCAAGCGGTTTTTGTGCCATCACAGCCTCCCGCTGGCTTAGTTAGCATTCGCGCGGATGATATCGGCAATCAGGGCGTTAGCCGGGGCCAGATCCAGCGCCAGCGCATCACTTTCGTAAGCAGGTTTACTGCGCACGCTGGTGGCCAGAACCGCGCCGTCACGATTGCTGGTATCAATTTTCACCAGTGTTGACAGACCGATACGCAGTGGATGTTTTGCCACTTCCTGCGCATCCAGTTCAATACGCACCGGCAGGCGCTGAACCACTTTGATCCAGTTACCGGTGGCATTCTGCGCTGGCAGCAGTGAGAACACGCTGCCGGTGCCCATATCCAGGCCGACGACCTTACCGTGATAGACCACGTCATCACCGTAGATATCGCTCACCACGGTAGCTGACTGGCCAATACGTACGCCTTCCAGCTGGGTTTCTTTAAAGTTAGCATCCACCCACAGATTATCAGCAGGGACCACGGCCAGCAGTGGTGTAGAGCTGGTGATCTGAGAACCCACCTGTACGCTGCGGCGTGAAACATAACCGTTAATCGGGCTGATTACGGTGGTACGCTGCAGGGCCAGCCAGGCATCGCGCAATTCTGCTGCACTCTGCTTAACGGCCGGCTGATTTTCCAGTGAGGTATCCAGAATCATCGCCTGATTGGCATTGTACTGCTGGGTTGCCACGTCAAGCTGAGCCTGAGCAGTAGCCACGGCATCACGAGCGTGTTGCAGGTCTTCACGACCAATCAGATTAGCAGCACCCAGCGGTTCGCGGCGCTTTAAATCCGCCTGCGCCTGCACCAGCGCGGTTTTTTGCAGCGCAATGGTGGCCTGATACTGCTTACCGTTGATAATGAGCTGATGGGTTTGCCGCACGCTGGTTGCGAGTGCCGTTTGCGCTTTTTCAAACGCCTGCTCGGCATCGGTTCGATCCAGAGTGATCAGGACATCGCCTTTTTTCACATAATCGGTGTCATCAAACCACACTTTATTGACGCTGCCTGAAACCTGCGCCATAACCTGGGTCTGGTTACCGGCAACGTAGGCGTCGTCCGTTTCCTGATAATGACGTAATACCAGGAACCAGTAAGTCAGATAGGCTACCCCGATAATAACGAACAGCACAGCCAGAAAAATCAGCGCGCCTTTGCGCGTCTTTTTTTTATTTTTCGGCTGCTGCGGGTCCTGCGTGACCGCGTTTGCACTCATGTTTTTCTCCACGTTCTCTTGCCATTCAGGTTCGCCGGACATCCTGTCAGCAACAGCCTGAGTCTAAAATGCCAGCGGGGTTAGCGCTGGCATGAGTTTATTTTTGGATGCTTAAAGTAACGATTCCCTGATACGGGTGTGTCGCACAATATGCTATTAGTGGTTCAATTAACGAGAAAGTGAGGCGATAACCTGCTCTTCATCCATTTTATCAAGGCGATTTAATAACTTACGGATAATGCCTTCTAACTGGGATTTTTCGGAATCATTCAGTGATGACCACAGAAGCTGCAGGCTCTGATGCTGAGGTGGCAGCAGCTGACGCAGGAAATCATTGCCCTTAGGCGTCAGATGCAGGTGCAGACAGCGGCGATCGTTATCGCTCTCGCGGCGCTCAATCCATCCACGTTTTTCCAGTTCGTCGGCGATACGGGTCGCGTTTGTACGGGAAGACCCAAGAGCTGAACTCAGCTCGGAAGGTTGAATGCTGTGATCTTCCTGCGCATCCAGCGTGATCAACGCCATGAACAGCGTCTCGTTAATTCCCTGTGCCTTCAGCATCTTGTTGCGGTTTTCCAGTAGTTTGCTCTGCATATGCATACACAAACGGGTCAGCATGATCTCCTGTAACGGGAAATCTTTCTGACGGTTCGCTCGAAAATTAAGCATCTGTTCAATGGGAGAAAACGAACTTTCCATTATAAAGGGACCTCATTAATTGAAACTGGTGTCGTAACGATGATGGCATTTGAGAAAGATCGCTTTCCCGGTTGGTGGCTGTTCACAAAGCCGCACTCATCATCAGTAATTTCCAGGTCACTCCATAACCCAGGGCGCTGAGCAGCGTTGATAAAACAATGCTGCGCGAAAAATAGAACGTCATACACAGCACGGCGAAACCGAGCAGCGTAGGAATTAATCGATCAGGATGCCGCAAAATATCGGGCAGGCTGGAGACAATCAGCAGGGCGCAGATAGAGGCAATGCCGATGCTGTCTAACAGCAGACCGGTCACACCTCGCTTGATGCTGGTGGCCTTGTTCCTGCCGTGCAGGCGCAGAGGCAGATAGCGAAACAGGAAGTTCACCAGGCCGACCAGCACACCGAGTATAAGAATTTGTGAACTCACGGGCGCTCCCTGCCGCCCGGCGGCGGTAACAGTCCTGCCAGACAGCCGGCAACAATACCGCTGAGAATGGCAACCGGAATAGAGAAAAGCATCATTCCGGCCAGCGCTCCCGCCAGCGCGGCGATAACGGTAAAGCTCTGTCGGCGCTGGAACGAGGCCAGCAAAAAGCTCAGGAACAGCGCGGGCAGCATAAATGTCAGCGCGCCTTCAACGGCGGGGTAATCATCTAAAAGGCCGTTACCGGACCACGCCCCTGCAACCGTGCCGGCAACCCAGGAAAGCCAGGAGCAGAAGGCAATACCCAGCATCCAGTTTTCGCTCCAGCCACGGTGGTCTCGGTAGAGTTTTGCGGTCGCTGCGGCGAAGACTTCATCAGTCAGGCCAAATGCCCAAAAAGGTGTTTTACGTGGGTTAAGTTTTTGGGTGATGCGCTGGCGCAGGGAAGGACCGTAAAGAATGTGTCGCACATCCATCGCCATCACGGTTAGTGCTGCGATCCACAGGGAAGCTCCGGCGCTGAGCAGTGCGGTAATCACAAACTGGCTGGCTCCGGCATAGATAATGCAGGAAAAAAATATCGCTTCTAACGGCGTGAAGCCCAGCTTTGTTGCATTAAGTCCAAAGGCAAAAGCAACCGGCAGGTAGCCAATAACAATTGGCAGACTGTCGATAACACCTTCGCGCCAGCTGGAAGGAGGGAAATCTGTATTTTCCGAAAGATAATTTTGTTCAGCTGTCATAGCCCGTATCGCTTGTATTGCTGAATAATTGCATGTGAAAAAATAACCAGCTTGAATAAATCGCGTCTAACATTACCAGAGTGTGAAATCTGTTAACAGGCCGTCATACTTGAAAAAACTTCATTTTTGACTCAAAAAATCAGCCTGAAGCAGACTCATGCTTAGAGTTTCGCCACCAGTTGAATAGATTAACGACGGTTAACAGAGCGCCACAAACGCAGACGCCATACCAGCCTGCCATCTGATAGGCCGATGCGGAAAGCAGTGAGCCCGCAGCACCACCAATAAAGTAGCAGGTCATGTAACCTGAGGTCAGACGATTACGCGCTTCCGGCATATGGCGATAGATCACGCTCTGGTTGGTGATATGCACGCCCTGGACGGCAAGATCGAGCAGCAAAATACCAATAACCAGTGCGATAAGTGAGTGAGCGCCAACTGCTGTGATTCCCCACGACAGCAGCAGAAGTATCAGCCCTACGCTGGTGGTCAGCCGGGCTTTACCTTTATCGGCCAGCGCGCCGGCCTGGCGTGCTGCCAGTGCCCCTGCCGCACCGACCAGCCCCAGCAGGCCGATTTCGCCCTCGGAATAGCCCCACTCGGGCGAAGAGAGCAGAAACGCCATTGAGGTCCAGAGTACGCTGAAGTTGGCAAAAATCAGGCAACCGGTGATGGCCCGGGTGCGCAGAATGGGGTGTTGAGCAAACAGTGAGAAAATCGAACCCAGCAGCTGGCCGTAGTTAAGGGAAACCGATTGCTTATAGCGTGGCAGATAGCGCCACAGGGCCAGAGACATACAGACCATCAGCACGCTGGCGACCCAGTACACGGTACGCCAGCCGCCCAGCTGTGCCAGCCCGCCAGCAACGGTTCGCGCCAGCAGTATCCCCAGCAGCAGCCCGCTCATTACCGTGCCAACAACCCGGCCGCGTTTTTCCGGTGCAGCCAGCGTAGCGGCCAGAGGAACAAGGATTTGCGCCACCACGGAAAACAGTCCGGTGAGAACGGTTCCCAGCAGCATCAGCGGCAGCGTGGGGGAGAGCGCGGTAATGACCATCCCGCCTGCCGCCAGCAGACTCATGGTGACAATTAAACCACGCCGCTCAAGCATATCGCCCAGCGGCACCAGCAGCAGTAGCCCGGCGGCGTAGCCAAGCTGAGCGGTGGTGACGATAAAACCGGCCTGATGGAAAGAGAGATCGAATGCCTGGGCAATGGTTGCCAGCAGCGGCTGAACATAATAATTACAGGCAACGGACAAACCGGTGGCGACAGACATCAGCGCAACCAGCGCCGGATTCAGTCCGGTATGGGGGGATTTCATAGCAGCCAGAACAGGGGTAAGAAATATCTCATAGGCTAATAGTAACCTAAAAAACTATTTCACTCACAGAATAATTAACAGGACAAACCAGTTCGCCCGGAGCTTTCCGCGCGGTGAATACTGCCCTCAATCCAGACTTTTACAGCCTGGGAGGAGTGCGAGATCGGGGGGGATGGCGCGATCGAAATAAAAGGGCCGCTCGTTAAAGACGAGCGGCCCTTGAAAACGCGTTGTCGAAATGATTTCGCAGCGGCTAATGCGTCTTTATTTCGCTGCGGCCAGCGCGTCTTTAACCCAGCCATCGAACAGCGCCTGGTGCGCTTTGATCCAGCCATCAACGTGGGCGTTGATATCCGCTTCTGAAGCCTGGCCGCTGTGCATACGTGCGTTCTGCGCGTTGATATCGGCAATCGGCAGCTTCATTTCCGAGAACAGTTTCGCCGCGGCAGGGTTTTTCTCCGCCCAGGCTTTGTTAGCAACAATGTGCATGGTGTTCACCGGGAAGCCATAGTTCGCGCCGTTAGGCAGCTTGGTATCCACATCTTTCTGCTCGCCAGGCATAGAGGAGAACGGCACCTGCAGCCACACTACATCGCGGCCCGGCACCAGTACATCGCTGACCCAGTACGGCGTCCAGGTGTAATACAGGATCGGTTTACCTTCCTTAAAGCGGGTAATGGTATCGGCGATCATTGCCGAGTAGTTGCCCTGGTTATGCTCAACGCTGTTGCTGAGATCGAAGGCTTTAATCTGGTGGTTAATCACCGCTTCACAGCCCCAGCCAGGCGTACAGCCGGTCAGATCCGCTTTGCCATCGCCGTTGGTATCAAACAGCTTCGCCAGCTTCGGGTCTTTCAGCTGATCGATACGCGTAATGTGGTATTTCTCGGCGGTTTTCTTGTCGATCAGATAGCCCTGAGCAGCGCCCTGAACGTAGGTACCTTCACGGTAGAATTTTGCGTCGCCGCCCGCGGCTTTATACATATCGTCGTGCAGCGGCTGCCAGTTAACGGCGGTAAAGGTGGCATCACCGGAGGCAATCGAGGTGTAACCCACGTTGTAATCCACCTCGCTGGTGCTGTCTACGGTATAGCCCAGCTTTTCCAGCGCGCGGCTGACCAGCTGCGTCTGGAAGCTTTCTTCACTGATGGTGCTCTGAACCGGCTTAACGGTAATACCTTTACCCGGCAGATCGGCGGCGGAAACCTGAGCGGCGGCCAGCGTAGTTAACGCGGCGGCCAGCAGTGCGATCTTGCGCATAGTAACTCCTGGTTGTCATTAATTGTGGGGAGGTGAGCGGCGGCACGGTTTCATGCCGCCGAAAGCTTATTTGATAAACGGACGGGTCAGCAGTCCGAGTGGCCCGGTGGCGTACCAGCGGCGGTTACCCCGGCTGCGAACGTCGCGGCCCAGTGACTGGGTCAGACGGTCGAGGATAATCGCCAGAATCACAATACCGACGCCGCCTACGGTAGCCAGACCCATATCTAGTCGACCAATGCCGCGTAGGACCATTTGGCCCAGACCGCCGACGGCAATCATTGAGGCGATCACCACCATCGACAGGGCCAGCATCAGCGTCTGGTTCACGCCGGCCATAATGGTCGGCATCGCCAGCGGCAGCTGCACTTTGAACAGCATCTGGCGCGGGCTGGCACCGAACGATTCCGATGCCTCGATCAGATCGGCAGGTACCTGCTTGATGCCAAGAATGGTCAGACGAACGATCGGCGGCAGAGCAAAGATAATCGTCACGACTACGCCTGGGACATTACCGATACCGAACAGCATGACGATCGGCACCAGATAAACAAAGGCCGGTGTCGTCTGCATGGCATCCAGAAGCGGACGGATAATTTTTGCCGCTCGCTCACTGCGCGCCAGCCAGATCCCCAGAGGGAGTCCGATGACGATGCAGAACAGCAGGGCGGTCAGCACCAGCGCCAGCGTCACCATCGCCTGCGACCAGGCACCAATGGCGCCGATAGCGACCAGCGAGATAAGCGTGGCGATCCCCATTCCCAGGCCTGACATCTGCCAGGCAATCAGCGCAAACAGTACGATGGCCACCGGTGCGGGCATGCCCGTTAGCAGCTGCTGAAATCCACTCAGAATGTAATCCACCGGCAGGCGGATACCCTGGAACAGCGGACGGAAGTGAGAAACTACCCAGTCGATGCCGTTTGTCACCCAGCTATCCAGTGGGATCAGCGTTTTGTGAAACGGATCGAGAATATTGAAGTGTTCCACCTGCGGAGCCGGCGCGCTGTTCAGCCAGTCGCTGCCGCCGCTGGCTGCTGCATGACCACCGTCCGGTGCACCCCAGGCATCTCCGCCCGCTGCGCTGCCGCCGTCGGCAGAGGCAGCACTGCTGCCAGACGTTGCACCGCTATCGGCAGGTGCTGCCGCACTGCTACCCCAGGGATCGCTGCTGGTTGAAGCGGCGCTGCCGTCAGCCGGAGCGTTGGATGATGCACCGCCGTCGGCAGGTGCTGCCGCACTGCCACCCCAGGGATCGCTGCTGGCGGAAGCTGCGCTACCGTCAGCCGGTGCGGCCGCTGTATTGCCGCCATCGGCCGCGCTGGTGGAGGTATCCCACGGATTACTGGTTTGTTTGCTCATGGTTGGCCTCCATCACGATCTAATGCCTGTAGTAACATGCCCTTTGAAATAATACCGATGTATTGACCCTGTTCGCCGGTAACCGGAACCGCGCAGGGCGCCTGCGCCACATGGGACAGCAGATCGCTTAACGAGGTATCGCCCGGCACCGCCGCAGGATTTTCCAGTAGTGCATGATTCAGCCCCTCTCCGGCGGCGAGAGCCGCTTTCAGGGAATCGGTGGAAACTACGCCAATAAATTTTTCTTTCGCCAGCACGTAACCGTACTCGCGGTCGTTATCCTGCAGCAGCTTGATTGCTGAACGCGGGCCAAAGCCCGGAGCCTGACGAATCAGCGCTGCGGCGCTGCGACGGGCAATATCTTTCGCGCTGAATACCTGGCTGATATCCACGCCGCGGAAGAAGGTGCGGACATAGTCATTGGCCGGGTTATTGAGGATCTCATCCGGCGTGCCGACCTGCACCACTTCACCGCCCTGCATAATCGCAATACGGTCGCCAATGCGCATGGCTTCATCAAGATCGTGGGAGATAAATACGATAGTGCGCTGATGTTTCGATTGCAGTTTTACCAGCTCATCCTGCATCTCAGTACGAATTAATGGATCGAGAGCAGAGAACGCTTCATCCATTAATAATATATCCGGATTAATCGCCAGAGCGCGGGCTAATCCAACACGCTGACGCATACCGCCGGATAGTTCATCAGGATAAGAATGCGCGTAATTTTCCAGCCCGACCTGACGCAGCGCTTCCAGGGCTTTTTCCTGCCTTTCCTGGAGTGGCACGCCCGCTAATTCCATACCGAAGGCGGTATTATTTAATACCGTCATATGCGGCATTAGCGCGAATGACTGGAATACCATGCTGATCTTATTTCGGCGAACCTGGCGCAATTCACTGTCAGATATTTTGGCAATATCTTCGCCGTCGATGATGACCTGGCCGCGGGTGGGTTCAATCAGACGATTGAGAAGGCGAACCATGGTGGACTTGCCGGAACCGGAGAGCCCCATGATGACGAAGATCTCGCCTTCTTCAATGGCCAGACTGGCGTTCTTAACGCCAAGAGACAGTCCGGTTTTTTCCAGAATGGCCTCTTTGCTGAGCCCTTTATCAATATACTTAAATGCCCGCTCGGGATGTTCCCCAAATACTTTATATAAATTCTTAACTTCTAATTTAATTGCCATGCATTAATTAATTCCTGGTTGATTAATTTTCTTATAGGGGTTCTTCTTTCAGTTTAGTTATTAACGATATATACCGTAGCACACTGAGACTGAGAGGCAACCCTTGAGGCAGCATTTGAAAATGATCGGAGAGATGTCAGTATCAAAGAATGTCAGTGCTGGTAAGGGATTGCGCGGCGTTGAGCTGTGGTGAAAAAAATCAATATTTACCTAAGAAATATCCTTGTGTTGCGGAAATATGAACCCGTCTGAGGTAAATATAAGGATAATCGGAGCAACCAGGCAGGCGATTATTGAAAGCAAAAAATCAGCCGATTGGCTGATTTTTATTAATAATTTCGCGGGGGACTATTATTAGTGGAGACCCGAAGAGCATCCCTTCATGAAGTGATTAAAAATCCCAGTCTTCGTCTTCGGTATCAACCGCTTTACCCATCACGTAAGAGGAGCCAGAGCCCGAGAAGAAGTCGTGGTTTTCATCCGCGTTAGGTGACAGCGCGGAGAGGATCGCCGGGTTCACGTCGGTCATTTCCGCCGGGAACAGCGCCTCATAGCCCAGGTTCATCAGCGCCTTGTTGGCATTGTAGTGCAGGAACTTCTTCACATCCTCCTGCCAGCCAACGCCCTGATACAGCGCATCGGTATATTCCACTTCGTTTTCATAGAGTTCCAGCAGCAGGCCAATGGCGAACTGTTGCAGGTCTTCTTTACGCTCGGCGCTCTCACTTTCCAGCGCTTTCTGGTACTTATAGCCAATGTAGTAACCGTGCACCGCTTCATCCTTAATAATCAGGCGGATAAGGTCGGCGGTGTTGGTCAGCTTACCGCGGCTGGACCAGTACATCGGCAGATAAAAACCGGAGTAGAACAGGAACGATTCCAGGAACACGCTGGCGATTTTCTTCTTAAGCGGGTCATTTTCGTAGTAGTGCTGCAGAATGATGTCGGCCTTACGCTGCAGCGGCTCGTTTTCCTCGCTCCAGGCGTAGGCGGCATCCACATCGCTGGTGTGGCACAGGGTGGAGAAGATCGAGCTGTAGGAGCGAGCGTGCACCGCTTCCATAAAGCTGATGTTCGACATCACCGCTTCTTCATGCGGGGTCAGCGCGTCGGCCATCAGTGCCGGTGCGCCCAGGGTATTCTGAATGGTATCCAACAGCGTCAGACCGGTGAACACACGGATGGTCAGCTGTTGCTCATCGGCATTAAGGCCGTTCCACGCCGGAATATCGTTCGACAACGGAACCTTTTCCGGCAGCCAGAAGTTACTGGTCAGGCGGTTCCACACTTCCAAATCCTTTTCGTCTTCGATTTTATTCCAGTTAATAGCGTGAACTTTCTTCAGTTTCATAGTGATATCGTGAGTTCCGATTCGGCACCGGCCGGTAGAAAAAAAGTTGACGGGCCGGAAGATCCGGCCCGCGATTTAATGTGCTGTTACAGCGAGCAGGAAACGCAGCCTTCAACTTCGGTTCCCTGTAGCGCCATCTGGCGAAGACGGATGTAGTAGAGCGTCTTGATGCCTTTCTTCCACGCGTAAATCTGAGCTTTGTTAATATCGCGAGTTGTCGCGGTATCGCGGAAGAACAGGGTCAGCGACAGGCCCTGATCGACATGGCGTGTGGCTTCGGCGTAGGTATCGATAATCGCTTCCGGCCCGATGTCGTACGCATCGCGGTAGTAGTCCTGATTATCGTTATTCATAAACGGTGCCGGATAGTACACGCGGCCGGTTTTACCCTCTTTACGAATCTCAATCCGCGACACAATCGGGTGAATGCTCGACGTTGCGTGGTTGATATACGAGATCGAACCGGTTGGCGGGATAGCCTGCAGGTTCTGGTTATACAACCCGTCCTTCATCACCGCCGCTTTCAGCGCCTGCCACTGCTCCTGGGTTGGAATTTCGATCCCGGCATCGGCAAACAGGGCGGCAACGCGAGCGGTGCGCGGCTGCCAGCTCTGCTCGACGTACTGGTTGAAATACTCACCGCTGGCATAGCGTGAATCGCTAAAGCCGCTGAAGGTGGTACCGCGCTCGCGCGCCAGCAGGTTCGACGTGCGCAGCGCGTGATAGGTGACGGTATAGAAGTAGATATTGGTGAAATCCAGGCCTTCTTCACTGCCGTACTGAATGCGCTCACGCGCCAGATAGCCGTGCAGGTTCATCTGCCCCAGGCCGATAGCGTGCGACAGCGCGTTACCCTGCTCAACGGAAGGCACCGAGCCGATGTGGCTCTGATCGGAAACCGCCGTCAGGCCGCGCACGGCGATTTCAATCGTCCGCGCGAAGTCCTCTGAATCCATCGCATGGGCGATATTCAGCGAGCCAAGGTTGCAGGAAATATCCTTGCCGATGCGGCGATAGCTGAGATCGTCGTTGTATTCGGTTGGCGTATTGACCTGCAGGATCTCCGAGCACAGGTTGCTCATATTAATCCGGCCGTGGATCGGGTTAGCGCGGTTGACCGTATCTTCAAACATGATGTACGGGTAGCCGGATTCAAACTGGATTTCCGCCAGCGTCTGGAAGAATTCGCGCGGATTGATAAAGGTACGACGAATGCGCTCGTCGGCCAGCATTTCGTCATATTTCTCGCTGATGCTGATATCGGCAAACGGCAGTCCGTAGAGGCGCTCCACGTCATACGGGGAGAACAGCGCCATCGGCTGATTGTCTTTCGCCAGCTGGAAGGTCACGTCCGGGATCACCACGCCGAGCGACAGCGTTTTGATACGGATTTTCTCATCGGCGTTTTCGCGCTTGGTATCGAGGAAGCGCAGGATATCCGGGTGGTGAGCGTTCAGATAAACGGCACCGGCACCCTGGCGTGCGCCCAGCTGGTTTGCATAGGAGAAGGCATCTTCCAGCATCTTCATTACCGGAATAACGCCGGATGACTGGTTTTCAATACGCTTAATCGGTGCACCCGACTCGCGCAGGTTGGAGAGCAGGAATGCCACGCCGCCGCCGCGCTTGGACAGCTGGAGCGCCGAGTTTACCGCACGGCCAATCGACTCCATATTGTCTTCAATACGCAGCAGGAAGCAGGAGACCAGCTCGCCGCGTTGCTGCTTGCCGCAGTTCAGGAAAGTTGGTGTAGCGGGCTGGAAGCGTCCGGCAAGGATTTCATCGGTCAGCGCCAGCGCCAGCGCCTGGTCACCCTGAGCCAGGGTCAGTGCCACCATGCACACGCGCTCGGTAAAGCCCTCAAGATAGCGTTTGCCGTCGAAGGTTTTCAGCGTGTAGCTGGTGTAAAACTTCCATGCACCCAGAAAGGTCTGGAAGCGGAAGCGGCGCGAATAAGCCTGCTCGAACAGCGCGCAGACGAAGTCGAACGGATAGGCGTTCAGCACATCGGCTTCGTAGTAGCCTTCCGCAACCAGATACTGCAAACGTTCGGCCACGGAAGAGAACTGCACGCTATTTGGAATCACGTGCTGAATAAAATACTGACGCGTGGCTTCGCGATCTTTTTCGAACTGGATGTTGCCTGCGGCATCATACAGATTCAGCATCGCATTGAGCGCGTGATAATCAGGTGCGGCCGCTGCGGCCTCTATGAGGGTGCTGTCTGTCGCTGCCAAAATTCGGTTACTCCCTTGTAAACGTTAGCGATATCGTCTGCGGTGCCCATTAGCTCAAAGCGATAGAGGTACGGCACCTGACATTTACGCGCAATAATATCGCCAGCGAGGCAGTAGGCCTCACCGAAGTTCCGGTTTCCGGCGGCAATCACACCGCGGATAAGCTGACGATTATTGGTATCATTAAGAAATTGAATCACCTGCTTAGGTACCGCGCCATGACTGGTGCCGCCGCCGTAGCTGGGCACTATCAGAATGTAGGGCTGGTCGACCTGCAGGCGCTGAGCGCTGTCTAACGGAATGCGTCGCGCCGGCAGGTTTAAGCGGGTGATAAATCGATGGGTGTTTTCCGACTGGCTGGAGAAATATACCAGCGTAGTCATCGCCTTAACCCCGGACGGCTGCCAAATGGCTCAGTGCCTGAATCTTATCCGGGCGGAAGCCGCTCCAGTGATCCTGTTCGGCCATGACGACCGGGACCTGGCGATAACCAAGAGATTTAAGAGTTTCTACGTGAGCAGGTTCGCTATCGAGGTTGATCAGCTGATAGTCGATCCCTTTCTTATCCATCGCATTTTTTGTCGCGTTGCACTGGACACAATTATTTTTAGTGTAAATAATAATGCGCATGATTCGTATTCACCTTACGGGCTGGTTAACTGAGTATCTGGCGCGGAAATTACTGCCCGACTCGCGCCGCCACTGCCACGCCATGTTGCGTGGTCTTGATGAAGTGAATACTAGATATAGTGGCCTTAAAAAGCAACCACACAAGATATAGGAAAAGCGTATTTATTTAGTCAACATGCTCACAAGCCTTACGCCACAAGGTTTTGTGCAGATAAAAAAAATGCCCACACTGTGATCTGTGAGCATTTGTTCAAAAAATAAACGGTACTAACGGCGGGTTGTGCTAGTGGCGATTAATGCGCCGATCAGCACGCCGAGCGCGGTGCCGATCCCCACGCCGTGCCAGGGTTTATCGCGCACGTAAGTGTCAACCTGAGCACCTGCATCTCTCGCTGCCTGAGTCACCCGATTATGCCCCTGTAGTTTGGCACGAGTCTCTTTTAGCAGTGTTTCAGCACGGCTTTTGGCACCTTCCACGTCATCCTTAGCTTTACTGCCGTAGGATTTCAGCAGGTCATCAAGCGTATCTGCCAGCAGTGATACATCTTCACTCAGATCAATATCGTTATTTTTCGCTGTCCGATTGAACATTTTTGCTCCCTAATTCTGAAATGTACTATTAAGTATAGGACAGGCTAAAAATCGGTAACGCTGAAAACCTGCGTTTTGGATTATTCCGAAAGCACTGACTATGTGGCCTGAGGTAAGGTTGCGGGGCTTGCAGACACAGAGGAAAAAGCATGTATTTACGACCTGATGAGGTAGCTCGCGTACTGGAAAAGGCGGGATTTGAGATGGATACGGTCACTGCCAAAAGCTACGGTTACAGTCGGGGTGAAAACTACGTCTATGTTAATCGTGAGGCGCGTTTAGGTCGTACGGCGCTGGTTATCCATCCGACACTGAAAGAGAAAAGCCAGGCGATTGCGGTACCGGCATCGGATATAAAAACCTGCGAACATTACGTCCGTTTCCCCATGTATCTGGTGGGCGACACAAACGATCACTACGGGATACCCTACGGATTCAGCTCACGCGCCGCGCTGGAGCGCTATCTGGAACGTATGTTTGACTGATTTCCCCGCCGGATGCTGAAATCGCGCAAAAAAAATGCGCCCGCAGGCGCATTCGGAATTCAGTACGTTTTTGCCACAATCAGAAGTTGTAACCTACAACCAGGTAGTAGCCAAAGCCGTTAGATTTGACGTGGAACGGACCGTTGCCGAAGTTCAGCTCGGTGCCATCGTTCCACTGGCCGCCGTTGTGGAAGTAACGCGCCACGAACGAGTAGTGCCAGTGATCGTAACCCAATGACAGAATATGGCTGGAGGCGATGGAGTTGCTGGTGCGTGCAGGCGCAGAGTTATCGCCCAGATCGGAGCCCCAGTCAAAGTTGGTGAAACCGATATAGCTCAGGTTGCCGCCCCACAGACTGGTGATCGGCACAAAGTATTTCACCTTGAAGCGATAGCCATCCCACTCATTTTCGTTCGCGGCACCGTAGTTCGCCCACTGATATTTTGCGTAAACGTTCAGTGACAGGCCAACATCTGAATGCGTATCGATATCGGTACCCAGACCCATATACCAGGTGTTCTGGCGGTTTGCGCGGTTGTCGCCCATATCGTAGATATAGTTGTTCGCGAAATACCACTCTTTAAACGGACCAAAGCCCAGATTAACGCCGGTCAGCTTATCGATTGAGAAGCGTGGCTCAATTTCCATAAAGAATGGAGAACCGTTATCCCAGGCACCTTTATCGTTGCCGTTGCCCACGCCGAAGAATTTAGGCACATCGATATAGCCGTAGAAATCAAACCAGTCTTTTTTCGCGAAGGCTTCATATTCCAGGTAAACATCGTTGTTCAGCTGCGGTCCGAAACGGGTGTGGTAGCTGCCAACAACGTTAACGCTCTGGTGCCACCAGTCGGAAACGTATTCAGGGCTGCTCGAATCAGCGAAAGAGACGTTGGTATAAGACAACGCTGCCAGTGCACCAGCCATCATAATTTTATATTTCATTATAGTACCACATGCTCAGAGACCATCCTCCGCAGCCAGCGCGAGGGTCAGGTTGGGTTAGTAAAGCCTTCAAAACGGGTACCGCCGCAATTGACGAAAATCCCCATCAGTAATGTTGCGGCAGTGTGCCGTTATCCGGCCATTAGGAAATAGAGATTGCTCACACTTGTCAAATTCTGTTTCATTTCAAGTCAGCTAAAGTGTGATGAATGTCACATAAATGTGTGTGGGATTAGGGAACTTTACGTTTTAGTGCCAATTCGCTCATTAAATCAGCAGTTAAACGTTTGCCTGTGGCGAGTTTTAGAAAAGGGGATCGCCGGTAGAAAAAAAGGCTGATGTGATGAGGTTAAAAATTGAAATGAAATATAACTTTTGATTATGGCTTTTCGGCGTGAAAGGTGGTTTTTTGCTCAGTTGCAGCGGTAATGTAAGTTGGCCAAATGCTGTAAATCGGCTTTTTTTGCTTCCCTGGCCAGCGCGGGAAAATCAGAAAACAGGTAGCGTGAAACCGGTGCAGGCAGGCGAGCCATTGAGCGCCCGGGGCGTATTTCTAGGCGGCCAAAGTGGGAAAGCTCAACGCCGTTAAAGCTGTCGGGCAACGTCAGCCAGAGCGGAGGAACACTCTCCGGTGCACGTGACGGCAGCCGCCGTTCGCTAACGTCATAATTACGGTAGCGCAGAAGAAATTTATCCGGCAGGCGACAGGCACTGTTCCACCAGAGACGATCGAGCATATCGAAGTGAAAGCGCGTTGCGGCGGGAGACTCTGCCTCAAGCTGTTCCAGCGCCTGAGGGATCATCGTGCGCATGGCGTGCTGATAGCGAGACAGTGATGCGCCACCTCCCGCATTGAGTAGATCGATCGCCACGCGGGCACCGAGCAGATTGGAATAGAGGTCTTCCGGAGAAAAAGCGGAAACGCCTTCGGAAAATCCCTTCACTGATTCAAATCCATACCACTGCGCCACCTCGTGCCATGCGGCAAGTTCAAATGCCAGATGCGCTGCCAGAAATACTGCCAGTCTGTAACGCTCAGTGGCACTGACCGGTGGGGGATAGGAAAACAGCTGGATTTCGCGCTCACCTAACTCATCGCCCAGTTTCAGCGTTGTTGCCTGGCCTATCCGGGGCCAGATATGGCTGAACAGCCATATCGTGTTATCAGCACTGTCGCGCAGATGGGCCAGATCGATGAAGCCGCCCCGCCGCGTGTAGACGAGGCCGTTATGTTCGCTGTTCAGGCCACTCAGCGTGCTTAACATGTCCATTACACCCGGATTGAAGTGGTGCTTGCCGGTGTCTGTCGGGGCAACCACGTTATCCACCTGATACCACGGCACCGGCACGCCAAAAAGTTTCACTTTAAGACTGTAGCCGAAAGCACAGCATGGCCTCAGGCCGTTTGGCTGCGGCAGTGGTCGCGTCAACAACCATACCTGCGGTGACTGACCTGCCGGAAGGCTGAGATCGGCCATGGGGATTGTCGGGTAATCAGGTTGCTGAACCTGGCCGTTAGCGAATGAAATGAATGGCAACAGCAGCAGTAACAGGCCGATAAAGCGGAAGATCAAAATGCCTCCCCGACCTGGAAGTAAAAACCTGAACTGTGTTGGCCAAGGCCATAATCAAGGCGGATGTTCATATTTTTCTTAAACTCAAAGCGGTATCCGGCCCCGACAGAAGGCAGCCAGTGCCCGTCAAGAACCTCACTCGGTTTGTCCGACATACTACCGGCACCCAGCCATGCCACAACGCCGTGGCGCCAGCTGAGTTTTTTGCGCCATTCCAGCTGGCTGGTCAGCATATTACGATTACGATATCGCCCTTCGTAGTAGCCGCGCAGATGATGGCTGTCCCCCAGCAGCGACTGCATCGTCCAGGGGACGTGTCCGCTGGTAAAACGACTGTAGACCTCCCAGGCCAGCAGGTTGGTGCTATTTATGGCATGGTAAAGGTTGTACTGCGCGTCTAAAGCATCAAAACGATTATCGCTGGCAATCGCCGGACTGTAGCGGGTCCATGACAGGTTCAGCACCTGACCGCGCGACGGATTCGCCACAAAATCGCGTGAGTCATAGCTAAACAGCACGCTGGCTCCTGAGCTGAAGATATGGCGTGACTCATCCTGATGATAGAAACTGCCGTTGGTTTTGTGCTGTAGCGATGACGCGCCTTCATAAGAGAACGACCAGCCGACACCGGCATAGGTATGGTTAGCCAACTGATAGAGTATGCGTGGCACGCCGCTCAGTTTTGTTGAGTCGTAGGACTGCTTTCCACGCTGTTTTCGTCCGGCACGGTATCCCTCTCCCCAGTAGTGCAGCGGTCTGCGGCTGAGGTCGCCGGACAGGTAAAAACGCCAGCTGTCATTTTCTAAAAACGTGTAGTTTTCATAGCCCACGCCAAAAGCCCCGGTTGAGCTGGCAAATCCGGTGAAAGAGAGGGAGGAGAGCGGCGTATGATGCTGATGCTCATCGGGGCGATAAAGTCCCACTGCGGCAACGCCAACCCCCACACCGAGCTCGGGCGTGTAGAAAGGTCCGGGGACAACTCCCCAGTCAATCGTCTTACTCATGTCGGCTTTACGATCTGCGCCTAGTGTGTTCAGAAAACGATCGATGGTTTGCCTGTCGGGAATAACGGTGGCCTGACCCATGTGAGAAAAAACTATCAGGCCACAGAGAAGCACTATCTTTAACCCCATGTCTAGAAGCGGAACTCTCCGCCGACCATAAAGCTATTGCGGTTGGAAAAGCCAACTTCCGAGGTGATATTGAAGTTACGGGTCAGCTCATACTGGCCGCCGACCAGGATATTCCACGGTGATTTAAGGTGCTGCTTCACCCGGAAACGCCCCTGGTCGTCTCTGTTGACCATATTGACCAGCGTGCTCAGCCCGGCAGGCATATGCAAATCGCTGATATTTCCTTTGAAGTCCTGATCGACATCCTGATACATGGTGCCGACCCACAGGCTGGCATGGGTGACAGGAATGGAAAAGCGCTCGACGCCAGGAACGGTAAAGCGATAACCGACACGTGGAGTGAAGGTAAAGGCGGAGATATTACCGTCAAGCACGTCGAAATGCGTTTCGGTATAGTTGAAATCCATCGTACCGAACCAGTCATGATAACCGTAGGCCAGCGTTGTACCGCCACCCCAGGTGGTGCCTTTAAATTTCAGCGTAAAATCAATGTCTTTAAGCCCGGGTAGGCATCCCATTCCTGTTATACAGGCACTAATATTGGAAACTGAACGCCCTCGGGTATGGCCGACAATTCCGTAGACATTCATAAACGGAAATAACCAGGTATCCAGCCTTGCGGTATCCGTTTTACTTTTTTCCCGGGTGTGACCAACGAGAATATTAAACATATTATCGACAGGGATAGAGCCTATTCCTGGAACGGGGAATTTTAAATTGGAAAAATTAATACTTTTAACTTTAATATTTTGATGGATATCCATATGGGTATAGCCAATACCATATGGATCTGGCAAGTCGTAGCCGCGTTCTCTGGCTTCCTTGCCAAAAAATGGCAAAGGCCCGGTTGTTTCGCCAAAGAGATCCGGTGATTTCTCTTTAGGAGGAATAGGTGCCGCAGAGGGATCGAGCGGGTCGCTGTGATAATCGTAAGAAGGTGCTTCTTTTTGCATGTTGGGAATCGCTGCCTGTACCGTCAGTGCGGGCGCCATGCATAACAAAACACCGCAAAGCGTAAATGCTTCCCTGCAGTAAACCTTTTTCATTATTCCATTCCATGTCAGGCCATACGTAAAGATGCGTATGATAATTGTAGAAGGCGTGTTTTATTAAGCCAGAAAGTGCTGCATATTATAATTTTATAACTTCAATCGTAACTAAAAATAAATGGGTATTGTTTGTTTATTTAATTCTTTTTGATTAGGCCTAGTCCTAAAGTGTTATTTGATAATGCGATGAGTAATGTTTTTCATTGCTTTTTTATTATCTTATTTTTTACGTTCGATTGTGCCGGGATAACTTAATTTTTTGCTATCCCGGAATAAATTGAATTTAAGCAGTAATAAACTGACGCAATAGCTGTAGAACCAAAGGGAGTTCGGTAATACCGTGACGGCTGAGAAAATGTCCGTAGTCCGGCAGCGCATAGAACGGCGCGTTCAGCTGCTGGCTAAAGCGTAGTGATAGCGCAGGCGGCACGATATCGTCGTTTAGGGAGGCGATAACGGCGCGATGCGGCAAACGCTGTATGATGCTGGTGGCATCAAACGGTGCGGACATAAAAGTATCCAGCTCAGGCAGCGGTGGGACGTTTTCACTGAAGCCTGCCACCATTATTACGCCAGCGGCATCCCGGCCGACGGGCTGGTGATTCAGGTAGCGCAGGGCGGTAATGCAGCCCAGGCTGTGGCCAACGAACCAGGTTTGGTTGTCCACCTCGCCGACACATTCCGCCAGCGCGGTCTGCCATGCTTCATTCTCAGGATGCTGTGAATCCGGTAGCGCCGGTACGGTAACCGCCATTCCCAGCGCTTCCGCTTCCGCTTTTAGCCAGTCAAACCAGTGGTGGTGCGGGCCTGCCGTGTAACCGTGAATAATAAATAAGCGGGGTGATGCCATTAGCTTTTTGCTCCTGAACGGTGGAATTCGTTCTACAGCATAGCGAGATAACGTAGCGAACTCACTTCCAACTCGATTTACCTTTCGCAATCACCAGTAATGGTTCAGCACGTTGCTGATAAGGCTGGCGCAAAACAATGCGGCTGGCGAACTTATCAATGCCGATTTCATCCTCGAGCAGACGATCCATCAGATCCTGAAACAGGGCAATGTTAGGCGCGATGATTTTCAGCAGATAATCGTAACCGCCACTCACGTTGTAGCACTCCACGATTTCCCGATACTTGCTTGCGCCCATCTCGAACTTTCGGAAGTCAGCGGGGTAGTGGCTACTGAGGGTGATCTCAGAAAACACCACGACGTTGCTGCCGAGCTTATCCAGGGCGATTTTAGCGCTGTAGCCCGTGATAACGCCGCTCTGTTCCAGCCGTTTGGTCCGCGTTAAACACGGGCTGGGGCTGAGGCTTATCGCCTCAGCCAGCTCCAGGTTCGAACAGCGTCCCTCGCGCTGAAGATGCTCGAGTATTCTGAGGTCGGCGAGGTCCAGGGATTTTGAATTTGACATAGAAGGACTATACCACAGGATTTAACTGCCCGGTGCGAGCGGCAGCGGCTTCCGTCAGCGCCTGGTCAAGCGCCCTGATGACCATGGCCGCCTGCTCCTCGCTCAGGATCAGCGGTGGGCGGATTTTGAGCACGTTGTGCCCTTTTGCGCAGGCACTTAGTAATATCCCCTGCTGGCGCATCCGGTTCACCACCTGGCTGGTCAGCCAGCGATCCGGGGTACGCGTGAGACGATCGGCTACCAGCTCCACGCCGACGAAAAGACCGGCGCCACGTACGTCGCCAATTGCCGGATGCCGCGCCTGAAGTTCGATAATGCCATCTAGAAGAACCTTACCCACCTTGCGGGCATGGTCTATCAGCCCCTCACGTTCGATGGTCTGCAATACGGCTAAGGCCGCAGCGCAGGAGACGGTATTGCCTGCAAAGGTATTGAAGTAACGGGAGCGTTGGCCGAACTCTTTCAGCACGTCGGCAGTGGCCAACAGACCGGCAATCGGCTGGCCGTTGCCCATCGGTTTGCCCAGGGTAACGATGTCTGGAATGACGCCGTGGCGCTGGAAGCCCCACATATGTTCACCCGTTCGCCCAAATCCAGGCTGTACCTCGTCGGCAATAAACAGACCGCCAGCGCGTTTAATTGCCTCGACGGCACCTTTCAGAAAGCCTGCCGGACCCGGAAGAATACCGTCACTGGTAAAGAGCGAATCGACAATCAGCATAGCGGGCTTAATACCGTGGCGCTGCAAATCGGCGATGGCGGCTTCAACATCCTGCGTGAAGCGTTCATTCAGATCGACGCCTTCAGCATGATAATGGCAGGGAGCGGGGATCAGCCGTACGTGAGGGCCAAGGTCAACCGAGGTCCCGAGTGACGGTGAGAACTGAGACACCGCGTCGGTAATACCATGGTAGGCCGTTTCGGTGACGATAATCCCGCTGCCGCCGGTGCGCATCTTAGCGATGCGGTACGCGAGGTCGTTCGCCTCGCTGCCCGTACAGGTCAGCATCAGGTGAGCCAGTGAGGTTTCAGGAACCGTCGCCAGCAGACGCTCGGCCAGTTCAAGGATCGTGTCGTGCAGATAGCGGGTATTGGTCGCCAGGGTCTGAACCTGCCTGCAAATCTCCTCGCTGACCGCTGGGTGGCAATGGCCCAGCGAGGTCACGTTGTTGTAGACGTCCAGGAAGCGGCGGCCGTCGGCATCAATCAACCATGCGCCTTCGCCGCGCACAATATGCAGAGGATGTTCATACATCAGACGGTAGGCCGGGCCCAGTAGCGCATCGCGGCGCTGGATCATTGCGGTGGTCGATGCGCCGACGTCAGCACGGCCGGGGATATACGCATTCACCATATTCAGATCAGTGGTGCTTTTCATTCATTTCTCCCATTTCGAATTTCAGACAGCAGCCGATCGCGCGCGCTATTGCGGGAAATCTCTGCCATTTGTGCCAGGGCTTCCCAGGCGGCGGGATTGTGGCGCAGGATATAGTCGCGATTATGGGGGTAGCGCGCAGCGCGCCACTCCGAAATCAGGGCGGTAATAAGATGGCGGGTTGCCATCAGGTCGGTCACGATCTCCTGCTCAGGCTCGGTAAGTGCCAGCGTGCGATGATAGGCTCCCACGAATTCGGCAGGTCCTTCGAACGGATCGGCACAGCCCGCCATATGGAAAGCCGCTGCGGTAGCCACCTCGCCAACCAGCGGCGCGTATAACAGATCGCCGAAATCAATAACCCCGCTGATGCGATCCGGCTCTTCCGGGGCGACGAGGACGTTATAGAGGTGGAAATCGTTGTGTATCACCTGGGATCTGAGCGCGGGAAGAGAGGGCAGAACATGCTGCTTAAAACGCGTCATAAACTCTTCGGCAAGCCTGCGGCGATCGGGATGGATGACGCTTTCCAACTGCTCGTTGAGGCGATGAGCAGCCGAGACGTTCCACAGCAGATCGTGGCTGGCAGCAGAATGCGAGAATCCGTGCAAAGCCAGATCTAGCTGGGCCAGGCTGGTTGCCATGGAGCGACGCTGCCCGGGGGTGCGTTCCGTTTCCTTTATCTGTACCCCATCCAGATAGCTCAGCATCCGTACGAGGGTGATCGATCCGTCACGCCACGTTACGTTTTCACAGGATCGCCCGGCCAGTGTGGGTACGACGCGCGGGATGGGCAGATCCGGTGAGGCGCCTGCAATATGGTTTAAGGCGGCAATCTGGAAATCTACAACTGATGCAGATTCAGATGGATTGCTGATCTTAAAGACATAGCGGTTCCCGTTTGCCTGTTCGATGCAGCAGTTCTGATCGCGTTCGGCGGTCAGTAACCGGGCCGTGCCCTCGATACCATACCGAGCAGCCACCACCGACTGTATCTCTGAAAGAGAGACGGCGGGCGCTGCAGTATTGAGTGCGGCAGCCCCGGTCGAATGTTCTTTCAACATCATATTCCTCTCTTCGCCATGCGGTTTCCCGGTAAGGATCACAGGCCCAGCAGGCCAGCAAGCTGACGGAAATCGGTTATCCGGCTGACGTCGTAACCGTCAACGCTGGGTTCATGTCCGCGATCGATAAATGCCTTCGCCATAAAGCCAAGATCGCAGGCCGTCATCAGGTCATAGCGGAAGCTGGAAGAGCAGTGCATCATCTCTTCCGGCCCACAGCCCAGCCGATCGAACATGTATTCGAAGATTTGCGCGCGCGGTTTGTAGGCACGCGCCTCTTCTGCGGTATAGACGGCGTGGAAGGGGGCTTTAAGGTGGGCGATGCTGTGTGGAATAAGGTCGACCATCGAATTCGACAGGATCACCAGAGGGATATGCCGGGCAATCCGCTCCAGCGTTTCGACGACGTGAGGATGAGGCTGCCAGGTTTTCACCGCGTTATACAGCGCCAGCGCGTCGGAGGAACGGTATTCAACGTTATGCGCCCGGCACGCCCGCTGGATGGCATTTTCGACCACCTGAAAAAACGGCTTCCAGTCACCTAACACTTCATCCAGACGATAAAAGCGGAAGCTGTCGAGAAAGGCGGGCATCTGCTGCTCCGCAACGCGCCCGGCAAAAAGTTCCTTTGCGGTCGGCCCCATTTCAAAATTAATAAGCGTGCCGTAACAATCAAAACTGATAAATTTTGGCTTAAAAATCATTGCATTAACCCTGTTGTGTGTTCGGTTAAAAAAGTATATCGCTCCGTCCGAACACAAAAATTCATAAAATCGCAGAAATCGGGCAAGAAATTCTCCATTCTCAGCCACTCTCAGCATTTTTGATTTTTGTCATTATTACATTGTTGCATCGGGAGTATTGAACCGGCTGCTGTGGCGGTTGTGATGGCGCAATTCAGCCAGACGTTCGGGTAACGTTGCTGGATTAAGTAGAAACAGAGGGCAATAAGAAAGGTGGCGATGAATGAGTATGAAAATAGTGGGGAGGTCAGTCATTTGGATTTTCAATTTTCATTTATCGATGTGGAATTATAGCCATCTAAAACAGTGTGTGTTTTTGTCTTCCTTATCACAATAAATAGTAGTCATCTTATTTCGGGTCGTTATTGGAATGTTACCGTGGCTTAAGACTTTTTACCGGTGGCAGCAAATTCGAGCATTGCCAGATTATTGATGTTAAATTAATTCAGTAGCAACCCGGCTATGAATCCTCCCTATATTTGATGGAACAAAACTGGTGAAAAAGGACAAACATCTCAGAACAGGCAGCGATCCGCGTGCACTCCCGGATTATATTTCGCTGCGTGAAGAATTAATGAAGCTGTCTCATCCCGCCCGGCCCGATGTGGACTGGAAATATGCGGAATCCCTTTGCCTGAAACTGTTCGAAAGCAACGGTGTTGAACTACAGACTACCGCCTGGTATCTGTTGGCACGAACGCATCTTGCCGGGCTGGCGGGCATGAATGAAGGTCTGGCGCTGATAAATGCGTTAAGTACCTATCAGTGGTCAGTGATGTGGCCCGGCAGTACGCATAACCGGATGGAAATAATTACCTCGATGAATCAGCGATTGCAGAAAGCCTTTCGAACGCTGCCGCTGGTGGATCGCGACGATCTGGCTCTTCTCTACCAGACCGAAAAAAGCCTGAACGCACTGATGGAGGTGCTGGCGCGGCATGAGCTGAAGCAGGCCAGCCGACTGGATGCCTTACAGCAGCTGGTCGGGCAGGCGATTACCCGTCTTGAGAATGCGCCGCATGCTGAAATCCCCGAGTCGCCGGTGATACTTCCTCCGCAGGCCGTTATTTCAGAATCGATGGAGAACCTTGCCGCATCCGGTCCGCGTATTTACGTCGTGCATCCAGCGCCTTCTGAGCACGCAGGCTCGGCAGCTGAGCGCTCAGGAACATATCCGGGCGCTTTGAATGGCACATTACCTGGCGATTCCGGGCCGCTCCCCGTCGCCCTGCGCCCTGAAGGTAAGCTGTCCCGAGGCCGTTCGCGGCGCGCATTTCTCGCCGGGATGGCCAGCGCGCTGCTGATAGGTGGGCTGCTGCTGTGGGGCTGGCACAGTTTTACACGGCCTTCTGCGGCACATCAGCAGTTCTCAGCCTCGTTGACACCATTACCCGATCTGCTGACGGAGCAACAGCTGAGTGAACTTCGGCAGTCCGTGCCGCAGGCGGATCGCCATACGGATAAGATGCAGAAGCAGCTTAAGTGGTTAATGTCGCTGCCTCCGGGCTGGCCGGAGCAATACAGTCAGCAATTAATGACTCAGGGCTTGGCGCTGTGGCCGGGCAATCCTGCGGTGTTACAGATGCAGCAGACGTGGCAGCAGCAGATGGAAAACAATGCGGTACCGCTGGCGGCGCTGAGTAACTGGCATCAGGGAATGCTCAAGCTGCAGCAGTTGGCCGAGCGGCTGAACGGTCTGGATGAAAAGCGCGGTAAATATATGACCGTCAGCCAACTGAAATCAGACGTTTTTGCCATTACTCAGGATTTTAACCGTGCACCGCCCGTTGAGGAACTGTTGCGCCAGTTTGAGGCGGATTCGCCGGATTTACAGCACAGGCAGGTTGAGATGGCCCTTGATCGGCTGCAAAAAAGATATGTTTTGCTTAGCGGAAAAGCGTCCCAGGTGCGGCAGATTAAGCCGACAGCAAAGGGGGAGTAACTGTTATCCATTGTGGCGAATACCATTATCCCAATTTCATCCTCTGATGAATTGGGATAAATCTCACGAGGTTTTCGATGTTTTACCTTAATTGTTAACAATGTGTTTTTTGCGTTAATTAAAAATCTGCGCAGGTGTTTCTAACCGTCTCGTTCAATAGCGTGTTTATGGATATATTATTATTTATGCAGAAGTATTTTTGCCTGACTTGTAAACGGGGGAAGGGAGGCATATCATTCACGCCCCACAAAAACTGAACCACACGATGTCCTTATTCAAATGAACGATTTTTAAATCTTGTGGAAGGGATGCATTTCTATTTGCGAGTCAAGTTAAATATAATATTTCGGTAAATTAACCATCCTGAAGCAGGTGTTAATTGGCTTTTTAGGATGCTTTTTTGATGGGGAAACTACTGTGTTATCCGGTTAATATTGACTGCAAACCGAAGGATTCGGAAATTCTTAAAATCAAGGTTGAGTGTTAATGAGTCGAAAATTATTCAGGCAGGAAGCCGTAGACCACCAGAAAAGTTACTGGAACGGTCGGGTCATTTTACTGAGGGGCGTTTCATCCGTTGTTATTACCGCGTGCTGCCTGACATTTCTGGCACTTGCGATTGCCATACTGTGTTTCTTCAGTTTTACCCAGCGTATTGATGTTGACGGAGAGGTCATTACCTTACCCCATCCGTTGAATATCTCTTCACCGCAGCAGGGATTCATCCTGCGACAGTTTGTTCAGGTAGGGGATACCGTCACCAGGGGAACCGTGCTGTTCGAGCTGGATGTATCCAGGACAACCAGCGTCGGTAACGTTAGCGATGCCAGTATTTCCATGGTGCAGGAAAAGATCACCAATGCGGAAGAGATCATCGGGAAGCTGAAAGAAAATAAGGAAGATTTTCTTAAAACCACCCAGCAGCAGATTACGCGTTATGAAAATTCACTCAAAGAGACGGATGACATGCTGGTGGCGGCAAGGCGCGGCCTGGCGGATATGGAGCGCACGCTGGAGGGCTACAGCGGCTATCTTAAACAGGGATTAATCACCAAAGATCAGTACAACGGTCAGCACTCGCTGTATGTCCAGCAGCAGAATACCTACCAGTCTTTGTCCTCGCAAAAGATGCAGCTGGAACTGCAAATCACTCAGTTACGCAGTGACCTGACGGTGAAATCGTCGGATATCGATAACCAAATCTCCAGCCAGTACAATCAGCTGAATGACTATCGTACCCAACTGGTGGAAAACAGCGCCAACGGTACGATTATGATCAAATCCACCATTGATGGTCGCCTGGAGTCGATTGCCGCCACGCCAGGACAGATGGTTGAAGCCGGCAGCAGCCTGGCACAGATCAAACAGATCCACGACGTAAAGTATTATCTGATGCTGTGGCTGCCGGATACCAGCCTGCCGTATGTCAAACCCGGGGATGTGGTCAATATCCGCTACGATGCATTCCCTTCCGATAAATTCGGCCAGTTTTCCGGAAAAATCATCTCGATCTCGTCCATGCCCGCCACCCGCAGGGAGTTAAGCGATCTCAATAATCCTGCCGCGAACTCTGATTCCCCGGTCACGCTGTATAAAACCATCGTGGATATTAAAGACAAAGAGTTTATCTATAAAGAAAGAAAGTTAGTGCTCGCCAACGGCCTGAAGGCGAGGAGCGTGGTGTTTATGGAGGAGCGCCCGCTCTATATGTGGTTGTTCTCGCCAGTATATAAAATTGTGCAAAGCCTAAAGGGACCGGGTGATGAATAAAAAAGTACTTGATCAGATTTATAAACGCATTAATTTTTCAATCCGCAGTAAGGTTCCGGTGATTATTCAGTCCGAGGCCACGGAATGCGGTAATTCCTGTCTGGCAATGATTTGCGGCTACTACGGTAAAGATATCGATCTGTTTAACTTCCGCAATCGCTACGGATCTTCCTCGCAGGGAGCCACCCTGAATGTGCTGGATAAAGTTGCCCGCGAGGTGGGGATGAAAAGCCGCGCGCTGTCCCTTGAGCTGGAGGAGATAAAAGAGCTCAGGCTGCCCTGCGTGCTGCACTGGTCGCTGAATCACTTTGTGGTGCTGGTGGCGGTAAAAGGTAATCGCTATGTGATTAACGATCCGGCGATGGGCAGACGAGTGGTGCAGAAGAAGGAGATGTCCGAAAACTTTTCCGGCATCGCCTTAGAAGTCTGGCCCGACAGCCACTTTAAGAAAGAGACGCTGCGATCGCGGATCAGTCTGACGGATCTGATGCACAGCATCGTCGGCCTGAAGCCGGCGTTAACCAAAATCTTTATGCTGTCGATCGTCATTGAAATGGTTAACCTGCTGCTGCCGATGGGTACTCAGATGGTCACCGACCATGTGATCCCACCCCGCGATCACAACCTGCTGCTGGTGATCTGTATCGGGCTGATCTTCTTCACCATCTTCAAAACCTTTGTCAGTATGATCCGCGCGTGGGTATCGCTCAAGCTGGATACCTATACCGATATTCAGTGGAAGACCAGCTTCTTCGATCATCTGCTTAGTCTACAGCTCTCGTTCTTTGAGAAGCGGAAACTGGGGGATATTCAGTCGCGCTTCAGCTCGCTGGATACCATCCGTTCAACCTTCACCAGCAGCATTGTCACCGGCATTATGGATACCATTATGGCGGTTGGACTGCTGGTGATGCTGACCCTGTACGGCGGCTGGCTGGTGCTGGTGGTGCTGGGTTTTACCCTCTGCTACATCCTGATCCGCCTGTCGACCTACAAATTCTATCGCGCGATCAACGAGGAGCTGATCGTTAAGCGTGCGCGCTCAGGATCGCATTTTATGGAGTCGCTGTACGGCATTGCGACGATCAAATCCCTCAACCTGAAGCACCGGCGTTCTCAGCACTGGTTGAATACCAACATTGATGCCAGCAACGCCACCTTACGGCAGACGAAATTCGACATGATGTTCGGCGGGGTAAATAGCTTTATCAACTCTCTCGATCAGGTGGTGATTTTGTGGCTGGGGGCGATGATGGTCATTGAGAACAACATGACCCTTGGGATGTTTATGGCCTTCAACGCCTACCGCGGGCAGTTTGCCGATCGGGCCTCATCGTTGATTAACCTGACTATCCAGCTGAGGATGCTGTCATTACATAACGAGCGTATTTCCGAAATAGCCTACAGCGAGCCGGAAAAAGAGCTGCCGTCGCGCAAAGTGTTTGACGAGAACGTTGGCGTATCTCTGGAGATTAAGAACGTCAGCTATCAGTACGATGCACTGTCAAAGCCGATTTTCTCCAATGTGAATATCGCCATTGCCCCCGGCGAATCCGTGGCGCTGATCGGCACCTCCGGCATTGGGAAAACCACCTTGTTAAAAGTGATGTCTGGCCTGCTGCAGCCGGACAGCGGCGAAATATTTATCGGCGGTTTTGACGTGAATAAAATCGGCATCAATAACTTCCGCGCCAGTACCGCTTGCGTTCTGCAGGAAGACCGCCTGTTTTCCGGTTCGATAGCCGATAACATCGCCGGTTTCGATGATGAACAGGATATGGAACTGGTGGTGGAGTGCGCGATGAAGTGCAATATTCACCATGAAATCATGATGATGCCGATGGGATATGAAACGATGATCGGCGAGCTGGGGGGCGGGATCTCCGGCGGGCAAAAACAGCGCCTGCTGATTGCACGCGCGCTGTACCAGAAACCCAATGTGCTGTTTATGGATGAAGCAACCAGCCACCTTGATGTTAATAACGAAAAGATGATTAATGCGTCGATCGTCGCGCTGAATATCACGCGTATTATCGTGGCGCACCGTCCTTCGACCATTGAAAGCGCCGACAGGATTATCGATCTTTCCCAGCCAATGACGGCTGAGTAAATTAACCCGCGGCGATTCCGTTGCCGCTGGGGTAACAACTGCTGCTCCCGGCGAATCATGCCGGGAGCAGGCTGAACACGCGTCAGAACTTACCAGTTATCCAGAATGCGCTGGCGCACTTCCTGCGGATAGCCCTGTTCGAACGAAGCGTGCAGATGACGGGTGGTTTGCAGCGTATCGAACACCACCTTGGCACCTTTACCCGCCACGTACTCCTCTTCTTCGTAGCACTGCGGCAGGCGGATGACGCGCTGATCTTCAAACACCGCGCGACGACCCACCGGATGAACGCGGGTGGACAGTACCCATACCACCTCACGCAGGTTGGTCGGATCGAAGTCGTCATCCACCACGTAGACCTTCGGAATAAACACCATTGCGCTGGTTTTAAACAGCACTTCACCAGTGCGCTGTGACAGCTCTTCGCTGGAGACACCCGGTAGCAGCTCGCGCCAGTTTTCCGGCATGACAATCAGCAGCCAGTGCACCGTTGAATCTTCCGGAATCCAGGCCGCTTTGACCGGCAGTTCCGCTTCCCTCAGGTAGGTCAGCGCATCGGCCGCCAGCCCCATCGCCCACAGCGTGTGGGATTCATCGGTTGGACGGCCGGTGATCGACATCGGCCAGATCGGATCGTCGCGGTAGGTAATGGTTTCCACATGGAAGGTGGGCTGGGCGGAAGAGCCGGAGCCAAGGTAGCCGCCGTACTCGCCGTACGGGCCTTCCTGACAGTCGCGGATAATTGATACGTGCCCTTCAATCACAATTTCAGCGGTGGCCGGTACATCCAGATCGATGCTGACCGCTTTCACCACTTCGACGGGCGCACCGGCCAGCGTGCCGATGTAATCCGCTTCGTCGGCGTGTGCCGGGATCGGAATACCGGAAACGCAGGAGATCGCCGGGGCAGGGCCCTGTACCAGTGCGTATGGCATCGGCTCACCGATCTTCACCCACTCCGCCCAGATCTGGCCAATATGCTGGCTGGGAACGATCAGACCGACCATTCTTTTCCCGTCAACCTTCATCACGCGAGCGATGGACCAGTTCACCCATTTTTCGTCCGGGGTTTTCACAATCAGCGTGCCCCAGGTATTGGCGTAGCGACCGCCGTCCTTGTCGTGGGCAAACGGAATAGGGAAGCGGTCGAGGGTGGCCTGTTCACCGCGCAGGATGTTCTGCTGGCACGGCGCGGCGGCGGATTCCACGCGCACCGGCGGAATGCCAGGCTTGTGGCGGGCGGCCGACAGCGCTTCAACGATCTCCAGGCCGGTGGATTCCGGCGCAAGGCCCAGCGACATCGCCACGCGGGCATACGGCATATCGCTACGGGAAGAGAGCGATGCCGGTGCGCCAAACAGGCGGAAACCGGATTCTACCCCAGTGATATGATGAAACAGCGGAGCGGGGGACTGGATTTCGTAGCTGCGGCGGGTGATGGCGCTCGGCTCAAAATCGCAGTCAACCTCGCGGGTCACATGCATGATGTCGCCCATGGCATCCAGCGCATCGATAAAACTTCTTAAATCATCGTAATACTTCATCCGGCTCTCCTGATTCGTAGCGGAAGATGGCGGGCGTTAGCCCCAGCGTTTTGTGAGATCGTTATCAAGACCGAACTGATCGAGAATGCGCGAGACAAAATGATTGATAATGTCATCAATGCTGGCCGGATTGTTATAGAAGGCGGGCATAGGCGGCAGCATCATCGCGCCGGCGCGCGACAGCGCCAGCATATTTTCCAGATGGATCACGTTCAGTGGTGATTCGCGTGGCACCAGTACCAGTTTTCGCTGCTCTTTCAGCGTAACATCAGCCGCGCGGGCGATAAGGCCATCGCCGTAGCCGCCGCGTATGGCGGCGAGGGTTTTCATACTGCAGGGCACCACCACCATGCCGTCGACGCGAAAGGAGCCGCTGGAAATCGCTGCGGCCTGGTCGTGTTCGCTGTAAGTCCTGGAGGCGAGGGCGATAACGTCCTGTACACTGTAGGGTGTTTCCATTTGAATCGTGGCGCGGGCCCACTTGGAGATCACCAGGTGAGTTTCCACGTCCAGGTCTTTCAGTGCGGTAAGCAGGCGAACGCCAATTGCCGCGCCTGTAGCACCGGTCATGCCGACAACAAGCTTCATGTGGTTCTCTTTTGCTAAACTTTTGGGTTATAGTTTGAGTATAAACAGTTTGAGTTCGAACTATAAGATTATCGTTTTAAGGAGTCAAGACGGTCCATGTCACAAAATCCTGACTTAATTGTTGCCGCTCCTCTGTGGCCGCACGGCGACAGCTCGCTGATGCACCTTGTGCGCCGCGCCGGGCAGCACTCCACAACCTGCTGGGCTCAGTGCGTTGATACCGGTTTGTCCGCCGTGCAGTACGCCATTCTGGTGGTGCTGGCGGAAGAAACCTGCTGCGATCAGCAAACGCTGGGAAACCGCGCCGGGTTTGACAAAGCAACGGGCACGTATGTTATCGACCGGATGACCAAAAGCGGGTTAGTCAGCGTCGTCGTCGATCCGGATAACCGCCGCCGTAAGCTGGTGTCGATGACGGCTGACGGTGAAATCATGCTGGCACGCATGGTGGAACAGGCAAAAAGCGCAGAAAAAACCATCGCTTCCGGCCTGAACGAACAGGACATTCGCGATCTGAAGCGCCTGCTGAGCAAGCTGGGCGGATTACAGGAGCCCTGAGAATCATGCAGCAACAGATAGCGCCTGAACAAAACGGTGAATCCAAGCCCGATCTGACCATCGGCTTTCTGCTGATGAAACAGTTCACTCTCGCGTCAGTGGCGGGGCTGGTAGAGTCGCTGCGCTTTGCGGCCGATGAATCTTTCTCCAGCCGCCAGATCTTCTGCCGCTGGGAATGGATGACCTGCGATGATCAACCGGTCACCGCCAGCTGTGGACTGCCCGTGTCACCGACGGCGGCGCTCGATTTTTCGCGAAACTGGGATTACTTTGTGGTCGCGGGTGGGCTGCTTGAGGAGACGCGCCAGCCGCCGCAGTGGCTGCTGCATGCGCTCAGAGAGATCCATGCGCGCAATATCCCGATCATCACTCTGTGCAGCGGGGCCTTTGTGGCGGGTAATGCCGGTCTGCTGGACGGGCGACAGTGTGCGATTCACTTCACCACCCGCGATGAGTTTCGCCTGCGCTTTCCGAAAGCGATCCCGGTGATCGATAAAACCTACATCAAAGACGGCGGTATTATCTCCTGCCCCGGCGGAACCGCCATCGATCTGGCGGCCGATCTGATCCGCCAGCACTGCGGGCTGGTGCGATCGCAGAAGGTGCTGAAATACCTGCTGGTGGATGACACGGCAGTGCCCGCCAGCCGCGCGAAGCAGAAAGAGAATCAGAACCCGCCGGACGTCTATGAAAACGACGTGGTTAACAAGGTGATCGAGCTGATGAAGCACCACCTCGATTCGCCGGTTCCTCTAGCCGAAGTGGCTGCTTTTGCCGGAGTCACGTTCCGCCAGCTAAACCTGATTTTTACCAAATGTACCAGCTATTCGGCGGCGGTGTACTGGCGAAGGATGAGGCTGGAACAGGCGCGCAAGCTGATGGCCGACTCCAGCAACAGCATCAACGCCATCGCTGCCGCCACCGGCTTTGCCGATGCCTCACATCTGATCGCCTGGTTCCGCAAGCAGTATGGCGAAACGCCCAGCTCTTACCGAAAACGCCGCAGGGAAGTGGAAAAGCTGATTAAACCGTGAACGCAGGGGCTGCGATGCAGCCCCGAGGTGAGTTTACCAGGCGTTATTCTTGGACAGATTCGCTCTGGCCGAGGCCGTTTCAGGCCGTTCATCGCTCAGCGAGGCGGCATCTTCCAGGCTGCGTGAGGCGGTTTCCGGTGCCAGGAACCAGGACACAATCAGCCCCACGGCGGTGATCCCGGCAGCGATGTACATCGTTGCGCCAATGCCGATCGTCTGTAGCGAAACCGGGATCAGCCAGGTGCCGATCGCCGCCCCAATCCGCGACATCGATGTACCAATCCCCACCGCACCGGCACGGATCTCCGTCGGGAAGATCTCATTTGGGTAGACCAGCTGCAGCACCTGCGCACCGCCGATAAACAGCGCGTAGGTGCCGAACAGCAGCAGGATCACCGGTGACGGCCCATCGCGCAGCAGGCCAAGCAGCGCCAGCGCCAGGCCGGACCACAGGAAGCTTTGCAGCAGCAGTTTACGGCGTCCCAGGGTGTTCACCAGCCGGGTAGCGATAATACAGCCGATAACGAACAGCAGCGTAATCGCCACCGAACCGTAAGAGGCCCAGCCGCCGCTGAGGTGCAGAGCATCCAGCACCTTCGGCGCAAAGGCGTAGACGGCAAACACCGGAATGACCGAGCAGGTCCAGAAAATGGTAATAAACGCCATGCGCTTGCCGTAGCCGGAGTGCAGCAGGCTCCTGAACGACAGGTGCTTATTTTCCGACTGTGCGGGCAGATTTTTCAGGCTGAAGTCGTTGCCATAAACCTGGCGAATAACGACTTCGGCTTCGGCATGGCGTCCTTTACTGATGAGCCAGCGCGGCGATTCCGGTGTGCCTAAGCGGATCAGGAACAGCAGCAGGCCAATCACTGCGGTGCTGGCCAGCGTTATGCGCCAGGCTTCTGCCCCGCCAAAGTAGAGAATCGCTTCGCCGGTCATATAGGCGGTGGCGGCACCGGCAAACCACAGGATGGTCAGTGTTGCCAGGCACGGCCCACGGTATTTTTTTGGCAGAAATTCGACCAGAAACGCGGTGGCTACAGGGTATTCAATCCCCACCGCCACGCCGCTGAGCAGGCGAAGAAGAAACAGCATTTCACCGCTTTGTACCCAGAACTGGGCCAGCGAGCAGAGGATAAACAGCGTAGGGCCAACGAAATAGATCAGACGCCTGCCGAGGCGATCGGTCAGTACGCCACCTAAAAAGCCGCCAAAGAAGATGCCGATCAGCGCCGATGCGGCAATCAGCCCTTCCCAGAATGCGTTGAGCCCCAGCGCCGGGGAGACTTTGGTCATGGCGATGCCGATGATGCTCAGCACGTAGCCATCGACAAAGGAGCCGCCGCCGGAGCGAACGGTCAGTAATCGGTGGAAGCGGCTCAGCGGCACGTCTTCAACAGAAATATGAGCAGACATGGTAACTCCTGTTTTTTCTCCGATACCGTTGAATAAAAAGCACAACATAATGACTGTAATAAACATGAAAGCGAGGGATGCTTATTACGGTCACGGGGTTTATTACTTTTAATCACAGCATTAACGGGATTATTTTAAACCAGATAAATCCACCAGAATGTTATCCGGAGCAGGTTGTTTTCATTAATTGATTAAGCAGGTGAACGGTTATTATCAGTTTTTTTATATTCTATAAACTCTCCTTCGGTTAAAGAGGATGGAACAGGAATTGTTTTTGTTTAAAATTCAGTGAGTACGATCTGTAGAGGTTGGGAGGAGAGTACCCCTCCCGGGGTAAAAGCTAAGAGGCCTTACAGGAGAGCTTTTTTTCAGCCACCGTTCGGGTTGCCCACCAGCAGGCGAGAGAACCGAGACTGACCATCGCGGTGCCCTGCCAGAAGGAGACGGACAGCTGCGAATTAAGCATAAACGCCGCCAGAACCGCAGAGATAATCGGAATAAAGTAGGATGCCGCCGCCAGAATGGTGACGTTCCCGTGCAGAATACCCACGTTCCAGGCTGCGTAACCGAAGCCCATCGCCATGGCCGCCAGCGCCAGATTAATCCAGACTTTCGCCGATAAAACAAACTCGGGCTGCGGCGACAGCAGGAACTTCACCCACAGGGTTAGCGCAGTTAAAATAAAGAACAGCGTAATGCCGTTGCTGCCCTGAGCAATTCTTTTCGTTACCACACAATAGATTGCCCAGATAATTGCACCGCTAAATGCCAGACCATAGCTGAGCGGGTTATCCATTATATTGCTGGCCATTTCGCTCAGTGAAAATCCGCTGTCGCCACCCAGCACGCGGCAAATTCCCATGACTGAAATAATAACGCCAGGAATAATTAACAGGCTGGTTTTCTGTCGGTTAACAATAACCGATAAAACAATGGTCATACTGGGCCACAGATAATTCACCATACCGACTTCAATCGCCTGGCGGCCGGAGTGGGTGAACCCCAGCGACAGCGACAGGCACAGCTCATAGCAAACAAACAGCACGCTGCCGATAATCAGATAGCTGCGTGGAAATTTGCGGATATTGGGGAAGCCGATGGTGAACAGCAGCAGCACGGCGCTGCAGGTGTAAATCAGCGCCGCGCCGCCAATCGCACCAAATCCTTCACTGACGCTCTTAATCAATCCCACAATCGCGCTCCAAAGCAGGATGGCAATCAATCCTGTGAGCGTCGCTTTGTTCTGGGGCATAGCCTTCTACCTCTGTTTACGGTGTTCGCCAGCGAACCGGACGGATATCTGTTAAAACCTGGTTAAATGCAGCATCAAAATTATGCTTCCTGGCCGGGGCTGTAAATATGCCAGATAGCGTAATAATCTCATAATGTGATCGTTATCTGAAATCATGTAGAAAATTTTTCCTATTTGAAAATAGTTTTAATTCGCTGATTTTTAACATTTTAAAAAAATAATTTTGTATGAACGTACCATTCATACGAATTTTTTTTGTATTTTACAGGTATACAAAAAAATCCCCTTCATTGACCTGTCAAACCGGGCTGTGCAAATTGTTAACAAACGTCGCCATTTTCTGCCGCAAAGCGGGTGATTTTGGTCCTGATTTTCGCTCTGGAGGTTAACGTGTTGACATTTGATGGTATCTTCACCCCGGCTATCACCCCTTACGCCGCCGATGGCAGTATTGATTTTGCTCGCTTTGCCGACGTGCTGGAATCGCTGATTGAAGCCCGCGTACACGGCATTATCATCGGCGGTTCTACCGGTGAATACTACGCGCAAACCACCGAAGAGCGCCTGGCGCTGGTGGAACATGCCCGCAAGGTGATTGGCAACCGCCTGCCGCTGGTGGTGGGGACGGGAGCTATCCGCACGGAAGATGCCGTTGCTTTTGCGCAGCACGCCCGCGAACACAAGGCCGACGCCATTCTGGTGACCTCGCCGCCTTACGCGCTGCCAACCGAACTGGAAAATGCCCACCACGCGCTGACCGTGGATAAAGCCGCTCAGCTGCCGATCATGCTTTACAACTACCCGGGCCGTATGGGTATCAGCATGGGGGAAACCTATTTCACCGAAGTCAGCAAATCGAAAAACGTGGTGGCGATTAAAGAAAGCTCCGGCGATCTGAACAACCTGCATCTTCTGGCCATCAAATACCCGAACATTGCGCTGTCCTGCGGCTGGGACGACCTGGCGCTGGAGTTCTTCGCCTGGGGCGCACGCAGCTGGGTTTGCGCTGGCTCTAACTTTATTCCACGCGAGCACGTTGCGCTGTACGAAGCCTGTGTCATTGAGAAGGACTTCACCAAAGGCCGTAAGATCATGGCGGCGATGATGCCGCTGATGAACTTCCTCGACGGCGGTAAGTTCGTGCAGTCCATCAAGTACGGTTGCGATCTGGCCGGTCTGACCGCAGGCCCGGTGCGCGCACCGCTGCTGGCGCTGGATGAAGAAGAGAAAGTACAGCTGCAGGCTGTGATTGAAGGCGTGAAACGCAACGTCGCAGCGGTTACCGGGTAAGGGGATAGCATGAGCCAGATTCAGACATTAAATGATGTGGCCGCTGTAGTTGAGGGGCTGAAATTTGCCGATAAGGCATTTATCAACGGTCGCTTTGTGGCGGCAGCCTCCGGCAAAACCCTGCCAACCACCAACCCGGCGACCGGCGATAAGCTGGCCGATCTCGCCGCGTGCGATATTACCGACGTGAACAGCGCCGTTGACGCCGCGCGCGCCGCATTTGACGCCGGTAGCTGGAGCCAGCTGCCGCCGGGCGAGCGTAAAGCGGTGCTGCTGAAGCTGGCGGCACTGATGGAGCAGGAAGTCACCGAGCTGGCGGTACTGGAAAGCCTCGACAGCGGTAAGCCGGTGAGCGAATGCCTGGCGGTGGACGTGCCGGAAACCATTCACATTATTAAGTGGTACGCGGAAGCGATCGATAAGCTCTACGATCACACCGCCCCGGTGGGTAACGGTGCGATGGCGCTGGTGGTGCGTGAACCGATTGGCGTGGTGGGCTGCGTGCTGCCGTGGAACTTCCCGCTGCTGATGCTGGCGTGGAAAATCGGCCCGGCGCTGGCCGCAGGCTGCTCGGTGGTGGTGAAACCGGCCGAACAGACCTCGCTGACCTCGCTGCGCGTGGCGGAACTGGCCTTTGAGGCGGGCGTTCCGGCGGGCGTGCTGAATATCGTTACCGGCACCGGCAAGGACGTGGGCGAGCCGATTGGCCTGCATGCGGATATCGACATGGTGAGCTTCACCGGCTCCACCGCCACTGGCCGCCGCTTCCTGCACTATTCGGCTGACTCCAACCTGAAAAAAGTGGTGCTGGAGTGCGGCGGTAAAAACCCGGCGGTGGTCTTTGATGACGCTGAGGACCTGGCAACCGTGGCCGGACACGTGCTGAACGGCGCGTTCTGGAACATGGGTGAGAACTGCTCTGCCACCTCGCGCCTGCTGGTGCAGGAAGGGGTGAAGGATCGCCTGCTGGCGCTGATCGCCGAGCAGATCGGCAGCTGGCCGATGGGCAACCCGCTCGATCCGGAAAACCGCCTGGGCACGATGATCTCCGCCGATCACTTCAGCAAGGTCAGTGGCTATCTGGAAACGGCACGCCAGGAAGGGCTGCGTATCGTGCAGGGCGGCGACACCGAGAACGGTATCTACGTCCAGCCGACGGTGATCGACGGCGTGACGCCGCAGAGCGCGCTGTTCCGCGAAGAGATCTTCGGGCCGGTACTGTGCATCACCACCTTTAAAACTGAAGCCGAAGCGATTGCGCTGGCCAACGACACGCCTTACGGGCTGGCGGCATCGGTTTATACCGGCAAGCTGAACCGCGCTATTCGTGTCTCCCGCGCCGTGCGTGCCGGTACGGTAACGGTGAACTGCTTTGGTGAAGGCGATGCCACCACGCCGTTTGGCGGCTACAAGCAGTCCGGCTTCGGCGGGCGTGATAAATCTGCCTTCGCGCTGGATCAGTACACCGAGCTGAAAACCATCTGGATTGATGTACCGGGTGCCGACAGCTAAGTCTTAGCTTTGACCCTCCGCTGCCCGCTATTCCCGGCGGGCAGCGCTTACTCTGCCAACATTCCCAGTTCTGAGAGGGCAGGGTATGCCTCTTTTTCCGTCAGAATCGCTCTGCTCTCGTGTTAAAATTGCCTCGCGATGAATTTCGTTACCTGTTGATTATACGTAATTCTTAGCTGATTGATGAAAGTGTTATGTCGATCCAGGTATCGCATGAAATATTTGAATTATTTTTGCTGTATACGCACTTTTTCTGTAGGTTAATCGGCATGGGATAGCGCGTTTCTCGCGCAAACATTGAAGATGATGGCGTTCAGGAGGCAACATTGAGATCGGGTAAAGCTGCACTATATGAAGATTTAAAACGTCTCATTTTAACCATGGAACTCGATCCCGACGAGCTGCTGGATGAAGCCAGCCTGACGGCACAGTACGGTTTATCGCGCACGCCGGTAAGAGAAGTCTTCCAGCGGCTGGCCGGTGAAGGCTATCTGGAGATTGTGGAAAAACGCGGCGTGCGGGTGATCCCAATGAGCCACTCCAGCCTGCGCAATTTCTTCCTCGTTGCCCCCATGATCTATGCCGCCACCGGTCGCCTGGCGGTGCAGAACTATAAGCCCTCGCAGATGAAGGCGCTGAAGGAAACGCAGAAGCGCTTCCGCAAAGCGGTGCAAACCCGCGATGCCGAAGCGCTGGCGCTGGAAAATAACCGCTTCCATGAAATCATGGGCGAGATGGCGGCCAACCCCTATCTGCAACCGAGCCTGGGCCGCCTGCTCATCGATCACTGCCGTATTGGCCACACCTTCTTCCGCCCGCAGAATGCCGATATGGAACGCCGCCTGCAGCTCGCTGCCGAGCACCACGACGCGTTTATCGTCGCCATTGAAGCGCGCGACGAGCAGGCCGTGGTTGACCTGGTGTTTGAGCACTGGGAGCTTTCCCGCGAGAATATGGAAATCTTTATTGCACCGCAGGGGCTGAAGGCGGACTTTTAGCCGCCTTTTATAACGCGTTATTACTAACGATTAATCACGAATAAAGGCCAGCAGATCGGCATTGATCACATCCGCATGGACGGTATGCATGCCGTGTGGGTAGCCCGGATAAATAATCAGTTTGCTGTTGGCCAGCAGTTTATCCTGCAATACCGCTGCGGCTTTGTAAGGCACAACCTGATCGTCGTCGCCCTGCATCACCAGCGTTGGCACGGTAATCGCTTTTAAATCTTCGGTCTGATCGGTTTCAGAGAAAGCCTTGATACCTTCATAATGCGCCTGAGCGCTGCCGGTCATGCCCTGACGCCACCAGTTCTGGATGGTGCCTTGTGACACCTGTGCACCGTCACGGTTGAAGCCATAAAATGGACCTGATGCGACATCAAGGTAGAACTGAGCACGGTTGGCTGCCAGACCTGAACGGAAGCCGTCGAAAACCTCCAATGGGGTGCCTTCAGGATTGTCAGCGGTTTTCAGCATCAGCGGCGGTACAGCGCTGATCAGCACTGCCTTAGCGACGCGGCCCTGCGGCTGGCCATACTTCGCGACGTAACGAGCCACCTGACCACCACCGGTAGAGTGACCGATATGAACCGCGTTCTTCAAATCCAGATGCTCAACCACTGCGGATGCATCGGCTGCATAATGGTCCATGTCATGGCCTTCGCTTACCTGGTCAGAACGTCCGTGGCCACGACGATCGATGGCGATTACGCGGAAGCCTTCTGCCAGGAAGAACAGCATCTGGCTGTCCCAGTCATCCGCACTCAGCGGCCAGCCGTGATGAAACACAACGGGCTGCGCGTCTTTCGATCCCCAGTCTTTGAAATAGATATTTACACCATCATCAGTCGTTACAAATGCCATGAAGCGTACTCCTTTATGAGGAAAAATCTTTTTCTTCTACGGAATGTGTATTCCGGAAGACTTTAGGCAGAAACCATTTCAATATCATGAATATATTATCAATGGGTTTTAAACGTATTGGTGGTTGCATTAATGTCTAATGTTTCCAAAACCATAGTAGATAATTATTCTCAATATTTTTTGCAAACTATGCCATTTGGAAAAGTTAGGTCATGAGTGGAGTCCGGCACCGGCTTCTTCTCCATTCAGAAACGGAATGCTGGCGTGATAATCACACCTGGAAACTGAGTTTGCGGCAGAGATGCCAGAATGCGAACGGGGCCTTGTCTCTGAAGGATGCCGGGTGCAAAATCGAGGCTGGCTCATACTCTATAAGCAGAGCCCTCCCCATTCTGCTCTGGGCTGAATGAGCTCCTCCGAATTTTAAAGATATCCAGTGAAAGGATTCAGATGATGGCATTTGAAGATAAGAAGCAAAAAGCAATCGCGCTGCTTGAGGAAAAAAAGATGTGGCGGAGCAACTATGCGCCACCGATCCTGCGCTTGTGCTGGAAACTTGGGGCTAACGTACCGCCCTCACCGTTTGCCCCTTTCTGGCTGAATACGTTGTTATATACCGCCTGGTTCGGCCCTATTTGGGGCGTTTGCATGTGGTTTAGCCGCTGGCAAAATCAGGACTTCAGCGTGTTGCGTGCGGTGTCTACCGCCCTGATTACGGGTTTGCTGTTCGGTATATCCATGGCGCTATTCCACTATTGGGACAGGTGGAAAAACAAGCTGCCCGACTGGAAGAGTCTTTGATAGGGCGGTGCTCTAAACGACATGATCTGGTATTTGATGAATCGGGATTTGCGTATGACGATCTCCTGATAGGGCATATTCAGTGTGTTGGGGGATCTCTGTAGGTGAATGGTTTTTGGCGGGATAATTGCAATACCATCTATATTATGCGGCGGAAAGCACTAAGCCGCCAAACAGACCCAGAGGGCTTTTTATCTTCTTGAGAAGTTACCAGGCATCCAACACAAACTACCTGATAGAACTATCTTCAAGGCTCAGCAAAAAAATGATAAGAGAGATTTATTCCATAAAATAACTGCGTGTAACTATATTATCTGATGTATATTGCTGAAAGGATTAACAATAAAGGACGATGTAAAATGCCAATTCCAGCTTATCTGTGGCTTAAAGATGATGGCGGTGCGGTGATCAAGGGAAGTGCGGATGTGCAGCACCGGGAAGGTAGTATTGAAGTTGTCGGGTTTTCTCATGCAATAACGCTTCCGGTTGACTCCCAGACGGGGAAAGCTACGGGCAAACGAAAGCATGCGCCTATCTCATTCGAAAAAGACTTTGATTCTTCCAGCCCCTATCTATTCAAAGCCGTGACAACGGGCCAGAAGCTCATGTCAGCAGAGTTCAAATGGTACCGTATCAACGATGCTGGTCAGGAGGAGGAGTACTACAACATGCTTCTGGAAGGCGTGATGGTGATCTCCTTCAGCCCAGGTATGCCCAACACGAAAATCGCTGGTCTTGGCGGCATTAATCACAGCGAATCGGTGTCATTGATGTACGAGAAAATCACCCATAAATACTGTGACGGGAACGTGCAGCACTCGGATGCCTGGAATGAGCGGTGACACAAGGGGCAGGTGCCCCTTTTTAAGGCGCAATGTAGGCAATAAGGTAAATGACTGCTATAACAGCGGTAACAGTCAGGACGGTTTTAAGTAGTTTATTCAGAAACACTCTCATATAACTGCTTTGTAATTCCGGCCTTTTCATCAGAAAGGGGGCCGTCATTATTGCTGAATAAACGGGGGCGGTTAATAACAGATCCAGGTAAATATTTAACTCGTCAAATATCATCACTGTCTGCTCACCCATGCCCGCAACGCCCCTCCATCCTGATACGCTATAAACGAACTCCCAACTGATAACGCGCTCACCAAATGAGAAATAGCCGTCAGTCATAACGACTGCAATAAATGAGGCAATGAAAATCGCAAACCCCATAAACTTACGGGCAGCTTGTGCCATTAGCGATAACCTCTATTTTTCCGTATGCCCTCAATTTCGAATTGGGAATATCAAATTTTTCCGTATTCAGGATGATCTCCCGCAACCTTAAAAAATCAGTTCGGTGCACCAGAGTAATACATCCCTCTGAAATACTGCCGGGGTGTAGCCTGAATCCCCCTCTTTCGACGCCCTCGATAAAGGTTGTGTCATCAATACTCCCATCAGCACGAAAAAGCGCAAACCATTCATAATGATTGATGATGGAACGGGTTTTGATGGATTTATAAACGTCTATCCCCGCCGCCCGGACCCTATTTTTCCAGTCTCCGGTAGGTCTGTCTACGATGTAATAGTTGCCGGGAGGGATCGGGCCCAGCTTCGACATGTGGCCGCACCCGCCTTTGTTCATGTAGACCTGCTGCCCGGAAAACGCCATGAAAGTGCCAACGCCGTAGATCGTTAGTGGTGCAATATCCGCACCGTTTAGAATAAACTTCCCCTGTAATGCCATCCGTGAATGCTCCATATAATAAACCATGTGTACTATATGGTTTTTGAAGGGCTAATAACAGATAACATTTGAAAAACCTGTGGAGTTTCACATGATAAATGTCAGAATGGTTGTTCTAGCTCTTAAATTTACTTCTGCATCCTCTGCACAAAAATTACAGCGTTTATCCGACTACTTTGGGTTTGGCGGATTCGATTTCCCTCATAGAAAGAGGTTTGGTTTGTCTTACCATTATCGTATAACCATAATTCTAGGTACCTTAAAAATATTAAAGCTTTACTATGTACCTGATAAGGTGCCCAGGAGATATGGTTTCAATTTGTCGACATCAGACTTCCCGGGAAAAATCCAAGATACTAAAAAGCCCGTAGGGATTACGCCTTGCGGGCTCTCAGGACTTCGGCGGACGGTTCCGGTATCGCCGCTAAAGAATATGGGATGGCGGAGTCTGACATTGACATCCAAATTTATTATTTTAAATATATTTTTTTAAAATTTAACTTTAAATGTATACTAATTGCTTCATCTTCATCGATTTTTCCCTGCCCATCAAAGTATGATTTGAGCTTTAAATCTAATATTCCATGCTGATTTATTTTGTTCCTTGAACAGGAGTTGGTGAGGTTAGTACGATTTCAACCGCCCCACAAATTTCTTTATATATTGCGATATGATTTACCACACAAATCGATTTTGTGAAAATTCATTCAAATTTTTCATCTCTTAATTTAACTAAATTGGTTAAATGGTTAGTGGTGGATGTAGTATCAATATTATAATTTATTCTTGGTGAAGTAGGCCCATAAAATACGGCTTCAGTCTGTTCAGCCTAACCGTATTAACATGGAGTAATTTAGATGATTTTTATATATTTAGTGCGGGCGTTTATTTTTATTGTCAAGTTTATTAATGTGGTTTCTTGCGCCGCATAAGTGAATCGTGATTTTTCTATTTCCGAAAAAAGATTCCCAAGTGTCTTTGATTCTATCAACTACATCTTTGCTGGGGTTTTTATCATAGCTAACAACCTCAATTTCAACATTTCTCCTAACCATGCGAGAAAGAAGTTGTCTCATTTCAAAATCGGCACTTGGTAAAGAATACCCTATGAAAACCAGTCTGTCCGCTTCCGATAATTCTATTCCGGCATTTTGCCAAATTATTTTATACTGTGGGTTTGATAAGTCCTTAATGAAAGTTGGCATAATAAGGTTGGAGGTTAACTTATTTTCCTCACCATTTTCTGAGTAGTTTCTATCACAGTGCCTACAAGTTTTTCCATCAGCGATTACGGTTTTTTCATTAAACCCTACATATAGTCGCATGCATCTTGAACACTGAAGCCAGTTTAAGGAGCCATGTACTTTCAGTAGCTTAACATTAAATCCGCCAGCGCCAAGCATTTCTAATCCTGGTTTTATAGTCTCATCTTCTTTATCTATTGAGCTAATGTAGCAGCAATAATCAACAACTGACTGATTAGGGTGGTATTTTTGAATGTAATTGTAGATTGAGTTATCCAATAAAATATCCCAATTTGTACTAATTACACTAACTGGGTCATGAGTTCTGTAATTTTTATCCATTCTAGCACTACAGCATTCCACTAAGTGTCTTGCAAATAAATCAATATACTCTTTGCTTTCTTTTTTTGTGTTGATGATTTCTTTAATAGCTAAGCCTATGATATTAAATGTTGCGTTGCGAATTTTCAATATTTCACCAGCGGATAGTCCTTTGAACTGAATGTTGTCAGCTAAGCATCTATCTAAAGGGGTGAATATATCTTCGATTTGAATTTTAGAAAAATGTTCTTCTTTGTAATATAGGTGCTGTGTAAGGAGCTGTTTGAAAAGTTTAAACTCTTCTGGGTCAAAGTAGTTTGGTTTTGTGTTTTGTATTTTGAATATTTCCCCCATAATCTCTGCTTGAGTCGGTGCTCCAGCTTCTTTTGAAAATCCAGCTCCAAGAACATATACAGTTTTCAAATTTATTACCTTAATTTAATTTCTTAATGGTCATTTTGGAATTACTATTTGTCTTGAAGTTATTGTTTATGTCAAGAAAAACCGGCTTTCGTCAGTTCTGGTTGGTCAGGCTGCTGCCGATTCGTCGCACTTCGTTAGCCAATTGGCGTGTTGATCTTACCAACATAATGTGGACACGTCCCTAAGCGAGGGTCTGGTTTTCGAACTGTTCCGGGCTGAGGCCGCCGCAGGCACTGTGACGACGCCAGCGATTGTAATCACACTCTATATAATTAAACACCGTTGCCCGCATCATTTCACGGCTGGTAAAACGTTCTCCATGGATGCATTCCACCTTCAGCGAGTGGAAGAAGCTCTCCGCGCAGGTTCCCTCTGGCACTCATGCTCCCATGCAGATTATGCCGCTTCAGTAGCGCCTGATAGTCCGCTGAGCAGTATTGCCCGCCCCGATCCGTATGAACGATAACGTATTTTGGCCGCCTGCGCCGCCATAACGCCATCTGAAGTGCATCGCAGGTCAGGTTTGCCGTCATCCGCGATGATATCGAGCAGCCATAACGGCCCGCGACCAGGGGTCGATGACCACGGCCAGGTACAGCCAGCCTTCATCCGTACGTAAGTACGTGATGTCTCACGACCACTTCTGGTTCGGTACGCTGGCGTTAAAATCCTGCTTCAGCAGGTTTTCTGGGACCGGCAGACCGTGCTCACGGTAGCTGACCGGACTGAACCGGCGTAAAGCTTTTGCCCGCAGACCCTGACGCCGCAGGCTGAAGGCTATCGTTTTCACGTTGTACGTCAGGCCCTGCGCACGCAGCTCTTCTGCCAGGCGCGGGGCTCCGTAGCGCTGTTTAGCCAGGCTGATGGCGTTACTGACCAGGCTGTCGCAGCCCTGTCGTAAGCGCTGGCGTGCACTGATAATTGTGCAACGGCTCCGCCATGCATACCAGCCGCTGCGGGCCACGCGCAGCACCCGGCACATGGCTTTAATACTGAACTCAGCCTGATGATTTTCGATGAAGACATACTTCATTCCAGGCGCTTCGCGAAGTATGTCGCGGCCTTTTGGAGAATAGCCAGCTCCTCGTCCTTTTCAGCCAACTGGCGTTTGAGGCGAGCAATCTCAGCGGCCTGTTCGCTCTCGCGCTCAGAGAACGTTGCCTGATTTTTCTATTTGCTGCGCCAGTTGTAGAGCTGTGATTCGTACAGGCTGAGCTCGCGAGCTGCAGCGGCCACGCCGATATTTCTGCAAGCTTAAGGGCTTCCTGGCGGAACTCTGGCGTGTTTTATTTACGGGGCTTTTTGGTCGCCGTTGGTTTTGTCATATGAGTCACCTCTGGTTAAGAGTTTACTCACTTAGTCTCGTGTCCACTATTGCTGGGTAAGATCATACTACCTAGCGTGTTATGCATGGCGATGCCTCATGAAACCGCATGACCGTTTGAGGATCGTTTCTGCTAAGACCCGCCAGAACTGGCAGGCTTTTGCTTATGTCCTGCAGGTGCATGAAAACCACTCCATAAAGCGGGCAGGCGTGGCGGGGATACGAGTGCACACTAAGATAGACGTGATAGGAAATATAAATTTTTCTAATTAGAACTATTGTTATTTCTGTTAACAAATGTTAATAAAATAGGACTTATCCTAAAGTGATCGATACGTAAAATGGTTTGATTGGAGAATTACTATGCGATTTAGTTTTGAAGTGGTAATAAAAAGTGGAAACGATGATGTTGATATGGACTATGCACTTAAAACACTGGCTGGAACATCAAGCGTAGTTTGCTTGTTAGCTGAAGCCATTCTTCGGGGTCGCATCATTGAGCGGCGTACACATGCTAACGACATTCGAGCTAGATTAAAGCATAGTTTTAAAGGTTCATATGGACAAAGATTTGATATTGAAATCAGCGACAAGACATTAATATCAAGGTTGAACTCTATAGGTAAACCTATATTTGCAGAGGTCATGACCTACTACATATGTGAAGCACTTTATATTGAAAGCCCGAAACTTTCAGTGGAAGCTCAATTAATTGTTGATGATCTTGTTGATATAGAGGATGAACTTACAAAACGCATACGCTCACCTTTGAAGGATATGCATAAGATTACCAGCCAAAATGGTTTTGACGTTGAACTTAACTATAAAATGCGCGGCGAAGGTGGCAATGTTATAACGCTAAATCAATCAACAGATGATCTTATTTCTGATGCGGAAATCGAAGACGTAAGAAATGATATAAATGTAGTTATTACTAGGTTCAATTCAATGACTGGTAATGGACGTTTGATAGTTGAGGGCAGTGAAGAAGAAGGTACTGTAGCTTTCGGATTTTATGATAATCTGAAGTATGTAAATGAAACTCATAAGCTAAAAATAACCCAAAATTTACATTTTAACAACGGAAAATCATCGGATGAATGGGAGTATATGGGCTTATCAGTAAATAATTTAACTATACAAAGTGGAGATGTTGTAAAGTATTTAATTAGAGATGTCGAATGAAAAATAATAAAGTGCCTTTAATTAGTAAGATTGGTCCCACCATATTGGCTGGAGGGGGGGTGATCTTTTTTGCATGGTTATCTTATTGGATACGGTTTGGCCATGGTTTCAACTTCTCAGTTGATCCTGCAGTATGGGGGCAGTTCGGGGACTTTTTGGGTGGTGTTATCAATCCATTACTCACCTTCATTTCAGTTATACTCTTGATTAACTCCGTAGGTTTACAACGTCAGGCCAACAACAGTTTGATAGAGCTTGAAGATTTCCGGAAGACTGAACAGAAGTTTTACAACATGCTTGAATCACAGCGTGGAAGTTTTGAAGGCTTTAAAATAAAAGTTAATGAAAATCCTCATTCAGAAGTTTTGTTTAATGGAGAGGCGGTTCTTCATCTTGAGGAAAAAGTTTTACAGGATATTTCAAATGGAGCATCAATAGAAGAAATAAGAGAGTCTATAGAAAATCTCGACAAGTCAGATGCTATCTATAATGTCGTAAGGAGATTTTATTTGTTAGTGAGCCTCATATTAAAGGAAGTGGCTCCGGAAAAACGTAAAGAGTATTTTGATGCATGTGTGGGTATGACCGATTATCGATTAATTTGCCTGTTGGTAATGTCATTGGAAATATTTGATTGGTCAATACTTGAAGATATAGATAATAGCGGAATATTGGCAGATAAAAACCTTGCGGACTATCGAGAATCCTTTTCCGTTAATTAAAACCTCTTATTATTTAAAATGGCCTTTCTTAAGGCCATTATACTGTTTATGTGATTTAATTATTAATGTTTAGGTTGTAATCTTTGAATGTAATTATCCCGGCTCCAAACCATTCGCTAAGCTCCTTTATCCTTTTTTGTAAAGGGATCAGTTCATTGCGTACGAACACATTACTAGCCTTCTCCACATCCCCAAATCCCCCAACATTACTCGGCATAATGCCCATCATCTGCTGCGGCACGCGGTGCGCTGCCATCATGTTGTAACTGTAAGTATCCCACCAAAACGTCCCATTCACTTTTAGAGATCTTCCGACATAATGACTATGTTTCCTGAGGAGATCGCTTTGCGTAAGATACGATTCACCGAACACCAGATTATCGCCGTTCTCAAGTCCGTCGAAGCCGGACGAACCGTCAAAGATGTCTGCCGTGAGGCCCTCTATTCCCTAAGCCAGCTAATACAACGGGTAAGCAAAGTATGGCGGTATGGAAGCCGCTGATATCAAAAAGATCAAAGATCTTGAAGACGAGAATCGTCGTCTGAAGCAGATGTTTGCCGATCTGAGTCTGGAATGCCGGGCGCTGCAAGACGTCATAGAAAAAAGCTTTAAACCCAGCGATAAAGCGTGAGCTCGTCAACTATCTGACCACGCAATTTACGATGAGCATACGCCAGGCATGCAGGATGTTATCGCTAAGCAGGACGATGTTTCGTCATCAACCGGATACGCGACGTGATGAAGCGGTGATCCAGAGGCTGACCGAGGTCGCTGAGCGCTATCCCCGCTACGGTTTTAAGAAGCTTTTTCAGGTACTTCGCAGGCAGGGGCACGTCTGGAACCACAAACGTGTCCACCGGAATTACTGTCTTCTCAAACTGAATTTTCGTCGTAAGGGTAAACAACGCCTACCAGTGCGCAATCCGGCTCCGCTGGCAACGCCGGAAGCACTCAACCAAAGCTGGTCGATTGATTTTATGCACGACGCGCTGACATGTGGTCGACGGTTCAGAACTTTGAACGTCGTGGATGATTTTAACCGTGAAGCTCTGGCGATAGAAATTGACCTGAATATCCCCGCGCAGCGTGTCGTCCGGGTGCTGGACAGAATAGTATCAAACCGTGGATATCCGCTGAAGATGCGGATGGATAACGGGCCGGAACTCATATCACTGCCGCTGCCGCTGGCGCAATGGGCTGAAGACCATGGTGTGATGCTGGAATTTATCAAGCCGGGTAAGCCAACACAGAACGCGTTTATAGAACGGTTTAACCGAACGTACCGGACAGAAATACTGGATTTCTACCTGTTCAGAACACTGAATGAAGTACGAGAAATAACGGAGCGCTGGCTGAATGAGTACAACAGTGAGCGCCCTCATTAGTCCCTGAATAACCTGACACCGGAAGAATACCGGCTGATGGCTGAGAAACCAGAAATCTTAAAAGGTGCGTGGAACTAAAATGGGTCTGCTTACAGTTTGGTTTGTCTTGCCATTGCCGAGTTCCCTTAGTTTTAGGCATCTCAAAACTAATTAAGCTTTATGAGGTGCCTGATAAGGTGCCTAAAAGGCTCGGATTCAATTAGTTGGCATCAGATTTCGCGGGACAAATTACAGACACAAAAAAACCCGCAAAGCTTTCACCTTGCGGGCCTTCAGGACTTCGGCGGACAATTCTGGTATCGCCGCTAAAGAATTTGGTGGAGCTGGCGGGAGTTGAACCCGCGTCCGAAATTACTACACCGTCGGCACTACATGCTTAGTCCAGTCTTTACATTCGCCGGTTAGCTGCGAACGGACACGCTACTAACAAACTAGCCTGATTAGTTTTAACGCTTCAACCCCAGGCAGGGCTTCCACGCGATCTCTTTTGGGTTTGACCTCTCTTTGATCCCCGTCTTAAGAGCGGAAGCTAGGGAGAGAGGGCTCTTAGCAGGTTATTAAGCTGCTAAAGCGTAGTTTTCGTCGTTTGCGACTATTTTTTTGCGGCTTTTTACGAGGCAAACCGCCCCTCGGCATGCTCCTAGGGCTTCGCAAATCCCGTCGAATCCAGAATCAGCCCCAAGTAGAAAATCAGTATAACAGAAAAACCTGTCGCTATGCCAGTGGCTTAGCGGTTCGCGTGCTTCATAATACGCGCTTTGTCTAATTTCCATTCGCGATCTTTGATGTCATCGCGCTTGTCGTGCTCTTTCTTACCTTTTGCCACGCCAATCTTCAGTTTGGCCCAGGCGTTTTTCCAGTACATCGACAGCGCCACGATGGTGTATCCGTCGCGGTTGGCTTTACCAAAGATGGTGTCGAGTTCGCGCTGCTTCAGCAGCAGCTTGCGGCTGCGGGTTGGATCGCAAACCACGTGCGAAGAGGCCACGCTCAACGGCTGGAATGTTGAACCGAACAGAAAAGCTTCACCGTCGCGCAGCAGAATGTAGCTGTCGCTGATATTGGCCTTTCCGGCACGGAGAGATTTAACTTCCCATCCCTGTAGCGAAAGCCCAGCTTCGAACTCTTCTTCAATGAAGTATTCGTGGCGGGCACGCTTGTTCATGGCAATGGTAGCGGAACCGGGTTTATGTGCTTTTTTCTTTGTCATAGTGCCACTTAGTGTACATGAAGCCGTGATTTTTGGCATCCCCTGTAACGCGACCGAAAGGGGAAAGGGGTATTCTAGCAGATGCCAGCCAGGAGAGAATTTTTGTTTGAATCCCGGCAATGGTATTATTCAAAAGTTCTAAGATTAGACAGGAATTGTTATGTCCCAGATTAGTCGTTCGGCGCTGGTGCCGTACAGTGCTGAGCAAATGTACCGGTTAGTGAATGATGTCAGCAGCTATCCGGAATTTCTGCCGGGTTGTACCGGCAGCCGTGTACTTGATGCCAGCAACGATCAGATGACCGCATCCGTAGATGTTTCCAAGGCGGGCATCAGTAAAACCTTTGTTACCCGCAATACCCTGACGGATAACCAGAGCATCCATATGCAGCTGGTTGATGGTCCGTTCCGCAAACTGAGCGGCGGCTGGCGATTTATTGCGTTGAGCGATGAAGCCTGCAAAGTTGAGCTGAACCTGGATTTCGAGTTCACCAATATGCTGGTAGAACTGGCATTTGGCCGCGTATTTAAAGAGCTGGCCAGCAGCATGGTTCAGGCTTTTACCCAGCGAGCGAAAGAGGTCTACAGTGCCTGATATCGCGGTTGAAGTTGTCTATGCACTGCCGGAAAAACAGTACCTTTATAGCGTAAAGGTACCCGAGGGCAGCACGGTTGAAGAGGCTATCCGGGCTTCCGGCCTGCTCGACCTGCGCAGCGATATCGATCTGAAGGAAAATAAAGTCGGCATCTACAGCCGCCCGGTTAAGCTGCATGATGAAGTGCAGAGCGGCGATCGTATTGAGATTTATCGCCCGTTGATTGCCGATCCGAAAGAACTGCGGCGACAGCGCGCCGAGCGCGCGACAAAAAAATAAGGCGCCGTTGCGCCTTATTTTGTATCCATTCCACAGCCGTTAAGGCGGAGTGGATCAACCCTCAGATTTTGTCAGAGCCGGTTTATTATCAATGTTGGTCAGCGTGCCGTTGCTGTCGAAAGTCAGCGTCAGGGTTTGCTGCTTGATTGGCTCATGGCCAGGCTGCTGGCGGAATACGTAGTACCAGACGTTGTTGCCGAATGGATCGTGCATCATCGGCGTACCCAGAGTGTAAGCAACCTGCTGTTGCGTCATACCGGTGTGGATCTTGGCAACATCGTTGGCAACCAGGTAGTTACCCTGGTTGATATCAGGCCGGTAAACCACTCGCTCCAGAGTGGAACATCCAGCGGTCATCATCAGAAGAACCACCGCAGCAGCAGTCAGCGTTTTACAGCGCATAAGTATGTTTATTCCTTTGTGGCTATTTATATCCCCACCCACCTGAAGCAGCCGCCCCGGCAATCTGGGTCTATCAGTGTACAACTACGATACCAGCGTAAGTTGCCGATGATAATAAACCTTTACGCAGTTTAAAACCTCTGCGAAGCAAGGATATGACCACAAACCGGTAAAAAAGTGCAATGCTCAGGCGGCTAAAAGTTCTTTTGCGTTCGCCAGCGTGTTGCGAGTGACCTCACTTCCGCCCAGTAAACGAGCCAGTTCCTGCAGGCGTGAGCGTTTGTCCAGGCACTGCATATGGGTTTCAGTCATTTCGCCATCGGTTTCTTTGCTGACGAAGAAGTGCTGATGGCCACAGCCTGCAACCTGCGGCAGGTGAGTCACACACATCACCTGGGTCGACTCACCCAGCTGGCGCAGCATTTTGCCTACCACGGCTGCGGTTGGTCCGCTGATACCCACATCGACCTCATCGAAGATCAGGGCCGGGGTATCCATCTTACGAGCGGTAATCACCTGAATAGCCAGCGCGATGCGCGACAGCTCACCGCCGGAGGCCACTTTCGCCAGCGGCTGTAGCGGCTGGCCGGGGTTGGTGCTGACGCGGAAATCAATGCGATCGCCGCCTTCCGCCGTCAGGTGCTCAGGGTTGAACTGTAAATCGATAGTGAAGCGGCCGTGCGGCATTGACAGCGCGTGCATACTTTCGGTGATTAAGCGCCCCAGCTCTTCGGCAAAGTGCGCGCGGCGTTCATGCAGCTGTTCGGCGCAGTGCAATGCGGCTGCGTGGTGTTCGGCCACCGCCTGCGTCAGTTCATCCTGATCGCTTTCCTGCTGGTCCAGCAGCTGTTGTTCTGCCAGCAGCTGCTGATGGAAGGAGGCCAGCTCCTCCGGCGCGATATGATGCTTGCGGGCAAGGCTGATCTGCCGCGACAGGCGCTGTTCCAGCTCCTGAAGGCGGTTTGGGTCCAGATCCAGCCGATCGCAGTAGTGTCGCAGTTCGTCGCTGGCTTCGCTAATCTGGATCGCGGCCTCTTCCAGCATGCCAAACACGCCGCTGAGCTTGTCATCCATTTCGGTAAGCTCGCCCATCAGTTGACGAACGGTATACAGCTGGCTTTGCAGATTATGATCTTCGCCGTCCGCCAGCATCAGCAGCGCCTGCTGGCTGACGGAGAGCAGATGGCCGCTGTTGGCCTGGCGCTTATACTCTTCATCGATCTGCTCGTACTCGCCCTGTACCGGCGCGAATTCATTCAGCTCTTTCAGCTGGTACTGCAGCAGTTCACGGCGCGCTTCCCGCTCCTGTGCCTGCTGCTGATGGTGTGCGAGGTTGCGGCAGCTCTGGTGCCACTGGCGATAGCGCTGCGCCATGTTTTGCAGCAGCAGCGTTTCGCCCGCGTAGGCATCCAGCAGGGTTTTCTGATGTTCGGGTTTGAGCAGCAGCTGATGCGCGTGCTGTCCGTGGATCTGAATCAGTGCCTGGCCCAGTTCACGTAGCTGGGAGAGCGGCACCGAAGTGCCATTGATGAATCCGCGTGAACGGCCATCGCTGCTGATAACGCGGCGCAGCAGGCACTCGTTGCCGTCATCCAGCTGGTTATCGCTCAGCCAGCGCTGGGCTGAAGGCGTATCCTTCAACGAGAAGCGGGCGCAGATATCCGCACGGGATGCACCCTGGCGAACCATATCCGCTTCGGCACGACCACCCAGACAAAGCCCCAGCGCGTCAATAGCGATGGACTTACCCGCACCGGTTTCGCCGGTGATTGCCGTCATGCCGCGCTGAAAGTCGATTTCCAGTTCACGAACGATAGCAAAGTTACTGATGGTCAGTTGTGCCAGCATAGTTGCCTTCCTGTATGAAAACACATATATGGTTTTTCATACAGTATATACTGGTTTTATGACCAGTAAAGTAGCCAGGCACAGATTTAGAACAATTTTTTTGACCAGCCAAGTTTTGAGCTTAGCGTATTGAAATAGTTATAATTTTTAGGGTGAATAAGATTAAGGTGATAGTCGCTACGGCGGATCAGCACATCTTCCCCTTCCTGAATCGGCAGGGCGATCTGGCTGTCGCAGCTGATTTCCAGATCGCTGCGCAGGGAGGAAAAGCGCAGGCGGATCGTGCTGCTGCTGTTAATCACCAGCGGTCGCGCCGACAGGGTGTGCGGGAACATTGGCACTATCGCAATCGCGTCCAGTGATGGAGTTAAGATCGGGCCACCCGCTGAGAGAGAATAGGCGGTGGAGCCCGTCGGCGTGGAGATGATCAGGCCATCGGAACGCTGCGAAAAGGCGAAACTCTCATCGATATAAACTTCAAACTCAATCATATGGGCGACTTTGCCCGGGTGCAGGACTACTTCATTGATGGCGGTGCCGATGCGCGGTGCGCCGGACTGGCGGCAAACCTGTGCCTCCAGTAAAAAACGGCTTTCAACAAAGTATTCGCCTTCCAGCACGTCCGCCAGCTGCTGCTGGGCGTTGTCCGGGTCGAGATCGGTCAGAAAACCGAGATTACCGCGGTTGATGCCGATAACCTTAATATCATAACGCGCCAGCACGCGTGCGGCACCGAGCATATTGCCGTCACCGCCGACCACCACCGCAAGGTCCGCTTTCTGACCGATTTCGGCCAGCGTGCCGGTTTCCACCCCTTCCAGTTTCAACTCGCGGGCAATCTGGCGCTCAATGATCACTTGATAGCCGCGCGCAGTGAGCCAGCGGTACAGCATTTCATGGGTGGTGAGCGCGGTAGGATGCCGGGGATGACCGACGATCCCGATGCAGTTGAAGTGGCTGTTCATGATTCTGGCATTCCTTACGAGGTAAACTCCCCCGACAATGTGACTGGTTCCCTTGAAACCGCGATTCTGATCCCCATAATAAGCGAACCAGCGATGGAATATGCACAAACGCGGAGAAATTCATGAGTAGTAAAGAACAGAACACACCAAACGAGCAAGTCTCAGACGAAATTGAGATCGAGCAGGCGAAAAACCAGGCTACAGAAGCAGCAGATGGGGTGGACCCGCGCGATGAACGTATTGCGCAGCTTGAAGCCCAGCTGGCTGAATCTCTGGGCGGAGTGCGCGATGCGCAGCTGCGCGCTCAGGCCGAGATTGAAAATATTCGCCGTCGTGCGGAAATGGACGTTGAGAAGGCGCACAAGTTTGCGCTGGAAAAATTCGCTAACGAGCTGCTGCCGGTAATCGACAGCCTTGAGCGTGCACTGGAAGTGGCTGATAAGACCAACCCGGAACTGGCTGCGATGATCGAAGGTATCGATCTGACGATGAAATCGCTGCTGAACGCGGTGGGTAAATTCGGTGTGGAAGTGGTGGGCGATACCAACGTACCGTTCAACCCGGATGTGCACCAGGCGATGTCGATGATGGAATCCGAAGACGTTGCGCCAAACCACGTAATGATGGTGATGCAGCGCGGCTACACCCTGAACGGTCGCCTGTTACGCCCGGCGATGGTTGCGGTGGCAAAAGCGAGAGCCTGATAGTTAAATCATAAAAAAAGCACCGCAAGGTGCTTTTTTTATCGCTGTTATTCAGGAAGATGCGGCGTCCAGTCTATCGGCGCTTCATTCCGTTCAATCAGCCACTGATTGGTTTTAGAGAAGTGCGCGGAACCGAAGAAGCCACGATGGGCCGACAGCGGGGAAGGGTGCGGAGCCTGTAAAACGTGGTGGCGCTTCCGGTCAATAATGCTGCCTTTCTTCTGCGCATGGGTACCCCACAGCAGAAAGACCACACCTTCGCGATGCTGATTGATTGCGGCAATCACGTTATCAGTAAAAGTTTCCCAGCCAAATTTAGCGTGCGAGTGCGCTTTGCCACCTTCAACGGTCAGAACGGTGTTGAGTAACATGACGCCCTGATGCGCCCAGCTTTCCAGAAAGCCGTGATTAGGCCGCTGAAACCCGGGAATATCCGTCACCAGCTCTTTGTACATATTCACCAGTGATGGCGGTACCGCCACGCCTGGCAGGACGGAAAATGCCAGGCCATGTGCCTGATTCGGGCCGTGATAAGGGTCCTGGCCCAGAATAACCACTTTTACCTGCCCCAGTTCCGTCAGGCGAAAAGCGTTAAACACGTCTTTTTGTGGCGGATAAACCGTTTTGCCGGCCGCACGCTCTGCGGCGACCGCAGCCAGCGTTTCCCTGAAGTAAGGTTTCTCTTTTTCCTCAGCCAGCACATCGTGCCAGGTCATGGTATTGACCATCGCCAACTCCTTTAAGTCTGTAGAACGCGTAGCTTAGCGTGGTTTGATAAGGGGTTAAACTTAAAAAATAATTGAATGTTTACAAAAATATTAGAAATTTAAATCGAGGGAATATTGATATAAAACAAAATGTTACTTTCACAGTCTTAATCGGCGGTTTTCATCAGTTGATTTGGGTCAAAGAGGGGAGCATTTGGGGCTGATATACAGAAGACTGGTTTATCCATTCAACCGTGCGCAGTTTCAATCTGCGCCCACTGCCTGGGAGGCAACATCATGATTACCGGAATTCAAATTACTCAAGCAAAAAATAACGCACTGCTGAATTCATTCTGGCTGCTGGACAGCGAGAAAGCGGAAGCTCGCTGCGTGTGTGCGAAATCTGGCTACAGTGAGGATCAGGTTGTGCCGGTCAGCGATCTGGGGCAAATCGAATATCGCGAAATTCCGCTGGAAGTTAAACCCGAGGTGCGTGTAGAAGGCGGTCAGCATCTAAATGTGAACGTACTGAGCCGCGAAACGCTGGAAGAAGCGGTTAAGCATCCGGAAAAATATCCGCAGCTGACTATCCGTGTATCAGGCTATGCCGTGCGTTTTAATTCTCTGACGCCGGAACAGCAGCGTGATGTGATTACCCGTACCTTTACTGAGAGTTTATAAGCGATAATCACCGGATTTTATTGGTGAGCTGTTGATAAACGCATCACGCCAGCATTTGGTTTAATTTACTGATTGCTGGCGTTTTTTTATCTTTCAGCAAGCGTTGACGTTAGCCGGGAAACGGGTAATGAATACAGTGCCTCATTTTCGCTTCAACGGCTTGTTTTTACCGCTAAGGGGCGAAAAAAAACCGCCCATCGAAGGCGGTTTTTTGTTATGCAGTGTGATTATTCAGCACCGTCGGTTTTAGCCGCGCTTGGCTTACGGCGTTTACCAATGTTTTTGGTATCGCGGTGACGCAGTTTAGCGCGCGGCTTCTCGTCTTCTTTCGCCTTTTCTTTCTTCTCTTTGCGCTTCGCCAGCACCTTTTTAGATGGCTTGCCTTTCAGCTTCTCATTTGGTGGACGGGTAGTCGGACGCAGTTCTTCGATGACGCGGGACTTCAGCGGCTCCTGGATATAGCGACTGATTTTGCCCAGCAGCAGGTGATCGTGCGCTTCAACCAGCGAGATAGCGATGCCTTTCTTACCGGCACGGCCTGTACGACCAATGCGGTGCAGGTAGGTATCTGCCGTTACCGGCATATCGAAGTTGAATACGTGGCTGACATCATCGATATCAATACCGCGCGCGGCGATATCGGTAGCGACCAGTACGTTAACGCGGCCTTCGACAACACGCTTGATGGCTTCGTTGCGCTTGGCCTGCACCAGTTCCCCTTCGAGGTAGCTGGTATTGATCCCGGCTTCACGCAGCCACGCGCAGACTTCATGAACGCGCTCACGCTTACGCACGAAGATCACCGCACGAGTCACTTCCGGCTGTTTAAGCAGGTGGATAAGCAGGGCGGTTTTATGCTGCGTATCATCCGCACGGTAATACCACTGCTGGATTTTTTTACGCTCGCGGCGCGCAGGATCGGCTTCAACTTCGACCGGCTCGTTCAGAATACGCTCGGCGAAGTCCTTAATGGCTTCCCCTTCCAGCGTGGCGGAGAACAGCAGCGTCTGTTTACGCCAGCGCGTTTCGGCGCTGATAGTCTCAATATCTTGCGCAAAGCCCATGTCCAGCATGCGGTCGGCTTCATCAAGGATCAGGGTTTCAACCGCGCGGCAGTCAAAGTTCTCTTCTTTAATGTACTGCAGCAGACGTCCGGTGGTGGCTACCACCAGATCCTGGTTTTCGCTGAAGACTTCCGCGTGGTTCATAAATGCCACGCCGCCGGTAATGGTCGCGATGTCCAGGTGGGTATGTTTAGCCAGTTCGCGCGCCTGCTCGGCAACCTGCATAGCCAGTTCGCGCGTTGGCGTCAGAATCAGAACGCGCGGAGGGCCGGACTTCTTACGTGGGAAGTCGAGCAGGTGCTGCAGGACGGGCAGCAGGTAGGCCGCAGTTTTGCCTGTACCGGTTGGTGCCGAACCCAGAACGTCGCGACCCTCCAGTGCTGGCGGGATCGCCGCGGCCTGAATGGCAGTGGGGCGCGTGAAGCCTTTTTCCTGCAGAGCTTCCAGCAGGCTTTCGTCTAGTTCGAGTTCGGAAAAAGTGGTTACAGTCATGGTCTACCTCAGTTTGGGGCGCTGATTATAGACAGATTGAACGCGATCTTCATCTGTTTGTATCGGGTTAATGACTTTTCCTTCGTCATGGTTTGCCCTATGCTAGCGCCGTTTCTCTTTCAGGTCAGTCAAATGTCGCAACAGAAAGCCATTCTCCGTGCTAACGGGTTTACCTTTAAACAATTTTTCGTCGCGCACGATCGCTGTGCCATGAAGGTGGGTACCGACGGCGTACTGCTTGGGGCCTGGGCTCCGGTTGCTAACGTCCACCGCGTGCTGGATATCGGTACGGGCAGCGGTCTGATTGCACTGATGCTGGCCCAGCGTACCGCGGAATCCGTACAGGTTGATGCCGTCGAGCTTGATGCGGCGGCGGCAGAGCAGGCGCAGGAAAACGTTGCCGCGTCGCCGTGGCCGGGCCGAATTCAGATTCATCAGGCTGATATTCTTGAATGGACGACGGGGTGTGAACAGCGTTATTCGCTGATTGTCAGCAACCCGCCCTATTTTGCACCGGGTTCGGACTGCGCGACCCCGGAACGCGCTTCCGCCCGCTACACCGGTGCGCTCACGCATGAAGCACTGCTGGGCTGCGCCGAGCAGCTCATCACGGAAGACGGATTTTTCTGCGTGATCCTGCCGGAATCTGCCGGGAGTGCGCTGGTTGAGATTGCCCTACAGCGCGGCTGGCATCTGCGGTTCCGCACTGATGTAGCAGATAACGATACCCGGCCACCGAACCGCGTCATGCTGGCGCTATCGCCACAGGCGGGTGAGCAGCTGCTGGATCGTATGACGATTCGCGGGCCGGATCAGCACTACTCTGAGGCGCACTGTAGTCTGACCCGCGACTTCTATTTATTCCGCTAATCGGGGAGCCAGCACCGTCGGTCTGGCTTCGCCCAGCGCTTCAGGATAGTCGAGCGTATAGTGCAGGCCGCGGCTTTCTTTGCGATCGAGGGCGCATCGCACCATCAGTTCGGCAACCTGTACCAGATTGCGCAGCTCCAGCAGGTTGTTAGAAATGCGGAAATTGGCGTAGTACTCGTCAATTTCCTGCTGCAGGGTGTTAATACGCCGCAGCGCGCGTTCCAGGCGCTTAGTGGTGCGAACAATCCCCACGTAGTCCCACATAAACAGCCGCAGTTCATGCCAGTTATGCTGGATCGCCACGCGCTCATCGGAATCGTCCACGCGGCTTTCATCCCATACCGGAAGCGCCGCCACTATTTCAACGTCAGCCAGGCGGCGATCGATATCTTCCGCCGCCGACCAGCCGTAAACCAGGCACTCCAGCAGAGAGTTTGAAGCCAGGCGATTTGCGCCGTGCAGGCCGGTATAGCTAACCTCGCCAATGGCGTACAGCCCGCTGAGATCGGTTTGTCCCTGCTGGTTCACCATCACGCCACCGCAGGTATAGTGTGCCGCCGGAACGATAGGGATCGGCTGGCTGGTGAGATCGAAGCCCAGCGTCAGCAGCTTTTCGTAAATGGTAGGGAAATGCGCGCGGATAAAGTCCGGCGGCTGATGGCTGATGTCCAGATACATGCAGTCGGCACCCAGCCGCTTCATCTCGTGATCAATCGCCCGGGCCACGATATCCCGCGGCGCCAGTTCACCACGTGGATCGAAGTCCGGCATAAAGCGGGAGCCATCAGGACGTTTTAGCAGTGCACCTTCACCGCGGAGAGCTTCGGTCAGCAGAAAGTTTCGGGCATCAGGATGGAACAGGCAGGTGGGGTGGAACTGATTAAACTCAAGATTGGCGACCCGACAGCCGGCACGCCATGCCATCGCGATACCGTCGCCGGAAGCGACATCCGGATTGGTGGTGTATTGATACACTTTCGCTGCACCGCCGGTTGCCAGCACCACGGCCCGCGCGCGGCAGGATTCCACTTTTTCACGTTTGCGGTTCCAGATATAGACGCCGACTACCCGGCGTTCACCCGGCAGGCCGATCTTGTCGGAGACGATAAGGTCAACGGCGTTGCTGCGTTCAATCAGCGTAATGTTGGGGTGGCTAAGCGCCTGGCTGACCAGGGTTGTTTCAACGGCTTTGCCGGTGGTGTCGGCGCTGTGCAGGATGCGGCGGTGGCTATGGCCGCCTTCGCGAGTTAAGTGATAAGGCTGCTCGCTGTTTCCTGGGGTTTCTTTATCGAAAAGCACGCCGTTATCAATCAGCCACTGAACGCAGTGGCGTGCGTTACTGGCGATAAACGAAACGGCATCACGCTCGCACAGGCCGCTGCCGGCGATGAGTGTATCCTCAATATGGGATTCAATGCTGTCAGTTTCATCAAACACCGCCGCAATGCCGCCCTGAGCATAAAAAGTAGAACCTTCGCTGACCGGGCCCTTGCTGAGCACGGTAACACGGTGTTTTGCCGCAAGGCGCAGCGCCAGAGAAAGGCCAGCTGCGCCGCTGCCAATAATCAAAACATCACAGCTGTAATCGGAAGAATGCGTCATGGTGTTTAATTTACTAAACAGGTTGTTTGCTGAGCATAGCATTCAAATTAATCAGGCAAAAAGGCTTTTTATCGACCAGTATGCAAAGTGTGAGCCTGAGAGAGATGTGGAAATTTGCCGCGCACAGTGGGCTTAACACGCAATCCAGGGTTATTAATAGTGTGAGCCGAAGCTTTTTGAAGCGATTAGAGGGTGAAAAACCTGGCCCCATGCGTTACTCTGCGGGCGTTATCAGGGTGATGAATCATGAGTTCAGGTTCCAAAGAAAGGCAGTGGCCCACAAATCGGCAAGAATGCATAAAAAAGCGAGCTGATTTGTAAATATGTCCTGATGACCTCACAAAAATAATGGCGTAATGGAACTTCTCCAATGAAAACCACTCAAATCGCGTGCTTGCTCGAAAACAATATTGGGTTATCACTGGGAGTTTGGTTACGCGTGGAAACAGATTTGGGGAGATTTTACCTCGGATGAGCGAGCAGTTAACGGATCAGATTCTCGTTGAGCGCGTGCAGAAGGGCGATCAGAAGTCATTCAATTTACTGGTAGTGCGCTACCAGCATAAAGTGGCGAGTCTGGTTTCCCGCTATGTACCATCAGGAGATGTTCCTGACGTAGTGCAGGAATCATTTATTAAGGCCTATCGTGCGCTGGAATCGTTCCGGGGGGATAGTGCTTTCTATACCTGGCTCTACCGAATTGCCGTCAATACGGCTAAAAATTATCTGGTGGCTCAGGGGCGTCGTCCGCCGTCCAGCGATGTGGACGCTATCGACGCAGAAAACTTTGAAAGTGCGGGAGCGCTGAAAGAAATTTCGAACCCTGAGAACTTAATGTTGTCAGAAGAACTGAAACAGATAGTTTTTCGTACTATCGAAACATTACCCGAAGACCTGCGCATGGCGATTACACTGCGCGAGCTTGATGGCCTGAGCTATGAAGAGATAGCGGTTATCATGGATTGTCCGGTGGGTACGGTTCGGTCACGAATTTTTCGTGCACGAGAAGCTATTGATAATAAAATTCAACCGCTTATCCAACGTTAGCAATAGCGTACACAGGAAGGGTATTGAGGCATGCAGAAAGAACAACTTTCCGCTTTAATGGATGGTGAAGCACTGGATACCGAGCTGATGTCGGCTCTCAATTCCGATGCAGCACTACAGAAAAACTGGGAAAGCTATCATCTGATCCGCGATACGCTGCGTGGCGATGTCCCACAGCTGCTGGATTTTGATATCGCTGCCCGCGTGGCTGCGGCTATCGAAGATGAGCCAGCGAAAACTGTCATCCGATTGATCCCGGAAGCTCAGCCGAAACCCGAAGAAGCTGCAGCGATGCCATTCTGGGGCAAATTACGTCCATGGGCTGCTCAGATTACTCAGGTTGGCCTGGCCGCCTGCGTTTCACTGGCGGTCATCGTCGGCGTTCAGCAGTACAACAAGCCCGTTGTAGGCCAGTCTTCCGATTCGCCGGCGTTTAACACGCTGCCGATGATGGGGCAGGCTTCGCAGGTTAGCCTTGGCGTGCCGTCTGAAAACGCAACCAACACCAGCAAAGTCAATCAGCAGGTGCAGGATCAGCGTCGTCGTGTGAATGCACTGCTGCAGGACTATGAGCTTCAGCGTCGTCTGCATGCAGAACAGCTGCAGTTCGATCAAAATCCTGATCAGCAGGCTGCTGCTCAGGTTCCCGGTAATCAGTCCTTAGGAATGCAACAGCAGTAATGAAGCAGCTTTGGTGTGCCGTTAGCCTTCTGGCTGGCAGCCTGATGTACTCCTCTGTCGCCCCGGCACAATCTCCGTCCGGGGCGCTGTTACAACAAATGGAGCAGGCAAGCCAGTCTCTCAGTTATGAACTCGCCTATATCAATGTCTCCAGACTGGGGATCGAATCCCTTCGCTATCGTCATGCGGTCATTGACAACAAAACTTACGCTCAGCTGCTGCAAATGGATGGGCCTCGTCGAGAGATCATTCAGCGCGGCAGTGAAATCAGCTATTTCGAACCAGGCCTGGAACCCTTCACCATGGCGGGCGATCATATCGTTGATTCGCTGCCTGCGCTGGTTTATGCCGATTTTCAGCATCTTGCCAGCAACTATGACTTTGTACCCGTTGGCCGCACGCGTATTGCCGATCAGCTGTGTGAAGTGATTCGTATCGTCTCACGCGATGGTACCCGTTATGGTTACGTTGTTTGGCTGGACAGTGAAACTAAACTGCCGCTGCGTGTTGATTTGCTCGATCGCGATGGTGAAACGCTTGAGCAGTATCGCGTGATCAGTTTTGCCGTCGATAAGGGCGTCAGTAAGCTGATGCAGGGGTTGGAAACCGCGAACTTGCCGCCTTCGCTGTCGGTGCCTGCGGGTAACAAGGTGGCGTTCAACTGGAAAGCAGGATGGTTACCGGCCGGAATGAAAGAAGTGGCGCAGAGCCGACGCCAGATCCCATCGCTAAACCGCCCGGTAGAATCGCGCCTCTACTCTGATGGTCTGTTCAGCTTCTCGGTAAACATTACTCTTGCCGATAAAAACAGCACCTCTCAGCAATTGCGCACTGGGCGTCGTACGGTGCAAACTGAAGTGCGTAATAATGCGGAAATTACCGTAGTGGGTGAATTGCCACCTGCTACTGCCAAACGCATTGCTGACAGCATTACTTTAGGTACGACACCATGATGAGAGAATGGGCTACGGTTGTCTCGTGGCAAAACGGCGTGGCTACGCTGCATTCGGAAATTAAAACCTCCTGCAGCAGCTGTTCCGCGCGTAAAGGCTGTGGCAGCCATATGCTGAACAAGCTTGGTCCGAAAAATGCCCATGTGATGAAAATTGCCAGTGCCGAGCCGTTGATTCCAGGCCAGCGTATTGAGTTGGGTATTGCTGAATCCAGCCTGCTGAGTTCGGCGCTGCTGGTTTATATGTCGCCGCTGGTCGGATTGTTTATTCTTGCCGGGCTGTTCCAGATGCTGTTCCACAGCGATTTGGCCGCTGCCTGCGGTGCGTTGCTGGGCGGTATTGGCGGCTTTATCATCGCCCGCGGTATTTCCAGCGTGCTGGGCCGTTCCGCTTCGTACCAGCCGGTAATTCTCAGCGTGGCACTGCCGCCGGATGCGCTGCACGTCTCCACCGATGCCTGATCCTTATCGCCTCTGCCCCGGTCAGTACCTGGCGGGCAGAGTGATACCTCGCCTAATATTTGCGCAATTCTTTGTTTCCACGCCGTTGCTGGTACTATTGGCACCCCGCGATGATTCCACCCCTTTGATATGTAGTGTAGAATGCAGCCTTTCGGGCCTCTGTTCGCCTGTGATATCACGCTCTCCTGATTTTATATCGCGAGAGTTCCAGAATTTGTAAGGCAGAAAAACCTCAATAATGAAGCACATAAGAAACTTTTCGATCATCGCCCACATTGACCACGGTAAATCGACGCTCTCTGACCGTCTGATTCAGATTTGCGGTGGCCTGACCGAACGTGAAATGGCTGCACAGGTTCTGGATTCCATGGATTTAGAACGTGAGCGCGGCATTACCATTAAAGCGCAGAGCGTTACCCTCGATTATCACGCTCCTGATGGACAGACCTACCAGCTGAACTTCATCGATACCCCGGGACACGTTGACTTCTCTTACGAAGTTTCCCGTTCTCTGGCGGCGTGTGAAGGCGCACTGCTGGTGGTTGATGCCGGTCAGGGTGTTGAAGCCCAGACGCTGGCAAACTGCTATACAGCGATGGAAATGGATCTGGAAGTGGTGCCGATTCTGAATAAGATCGACCTGCCAGCTGCCGATCCTGAGCGCGTTGCTCAGGAAATTGAAGATATCGTTGGCATCGACGCTACCGATGCAGTGCGCTGCTCGGCGAAAACCGGCGTTGGCGTGCCTGACGTACTGGAACGTCTGGTACGTGATATTCCGCCGCCGGAAGGCGACCCGGAAGGCCCGCTGCAGGCGCTGATTATCGACTCCTGGTTCGATAACTATCTGGGCGTTGTGTCGCTGGTGCGTATCAAGAACGGCACCATGCGCAAGGGCGACAAGATCAAGGTGATGAGCACCGGTCAGGTTTACAACGCCGACCGCTTAGGTATTTTCACACCAAAACGTGAAGATACCGACGTGCTGAACTGTGGCGAAGTAGGCTGGCTGGTCTGTGCGATTAAAGACATCCTCGGTGCGCCGGTGGGCGATACCCTGACGCTGGCACGTAACCCGGCGGATAAAGCGCTGCCTGGCTTCAAAAAAGTGAAGCCACAGGTTTACGCCGGTCTGTTCCCGATCAGCTCCGACGACTATGAAGCCTTCCGCGACGCGCTGGGCAAGCTGAGCCTCAATGACGCTTCTCTGTTCTACGAGCCGGAAAGTTCAACGGCCCTGGGCTTTGGTTTCCGCTGCGGCTTCCTTGGTCTGCTGCACATGGAAATTATCCAGGAACGTCTGGAGCGTGAGTACGATCTCGAACTGATTACCACGGCGCCAACCGTAGTGTATGAAGTACAAACCACCGATGGTCAGATTGTCTATGTCGACAGCCCGGGCAAACTGCCGCCGCTGAACAATATTGAAGAGCTGCGTGAGCCGATTGCGGAATGTCATATGCTGTTGCCGCAGGAGTATCTCGGAAACGTGATTACGCTGTGTATTGAAAAACGCGGCGTGCAGACCAACATGGTTTACCACGGTAACCAGGTTGCGCTGACCTATGAAATTCCGATGGCGGAAGTGGTGCTTGATTTCTTCGACCGCCTGAAGTCGACTTCACGTGGCTATGCGTCACTGGATTACAACTTTAAGCGCTTCCAGGTCTCTGACATGGTGCGCGTGGATGTGCTGATCAACAGCGAGCGTGTTGATGCGCTGGCGCTGATCACCCACCGTGATAACTCGCAGTATCGCGGCCGCGAACTGGTCGAGAAGATGAAAGATCTGATCCCTCGTCAGCAGTTTGACATTGCGATTCAGGCGGCGATTGGTACGCACATTATCGCTCGTTCAACCGTTAAACAGCTGCGTAAAAACGTTCTCGCCAAGTGTTACGGCGGTGACGTCAGCCGTAAGAAAAAGCTGCTGCAGAAACAGAAAGACGGTAAGAAACGCATGAAGCAGGTGGGTAACGTTGAGCTTCCGCAGGAAGCGTTCCTTGCCATTCTCCACGTAGGTAAAGACAGTAAATAAGCCCACATTTAGGGCTTTGAGGGAACTGGAATGGCTAATATGTTCGCCCTGATTCTGGCGATAGCAACGCTGGTCACCGGGATTATCTGGTGTATCGACAAGTATAAATGGGCACCGGCCCGCCGGGCGAAGCGCGCAGCGGCAAAAGCCGAAGGCACGCCAGAAACCAAAGCGGATAAACAGCCGGGCTGGGTAGAAACTACGGCATCGGTGTTCCCGGTATTGCTGGTGGTTTTCGTGGTGCGTTCATTTATTTTTGAGCCGTTCCAGATCCCTTCAGGATCGATGATGCCGACGCTGCTGATCGGGGATTTTATCCTCGTGGAAAAATATGCTTATGGCATCAAAGACCCGATCACCCAGACTACGCTGATCCCTACCGGGCATCCTAAGCGTGGTGACGTGGTGGTATTTAAATACCCGAAAGATCCAAGTCTGGACTATATTAAGCGTGCCATCGGTGTTCCCGGCGATCGGGTTACCTACGATCCGCTGAGTAAAACGGTATCAGTCACGCCTGGCTGCGGCGGTGGCAAGTGTGAAACCGCGCTGCCGGTGACTTACTCCGACGTAGAGCCAAGCGACTTTATCCAGACCTTCAGCGGTTTTAACGGCAATGAAGCCGGCAATGGTTTCTTCCAGGTGCCGCAGGGTGAATCCATGCCTGGCGGTCTGCGCCTGGCAACGCGTAATGAAACACTTGGCGACGTGACTCACCGGATTCTGCTGGTGACTCAGATGCCAAGCCAGGCCGCTTCTTACTATCAGCAGCCAGGCCAGGAGCAGTCCACGTGGGTTGTGCCGCAGGGCATGTACTTTATGATGGGCGACAACCGAGATAACAGCGCCGACAGCCGCTACTGGGGCTTTGTCCCGGAACGTAATCTGGTGGGTAAAGCGACGGCTATCTGGATGAGCTTCGAAAAACAGGAAGGCGAATGGCCGACCGGCGTACGTCTGAGCCGGATTGGTGGCATTCACTAATACTCATCGCAGGATGAGTATATTTAACGGTTGGCTTCCCGTTTTGGGGAGCCACTGCACACGAAACAGTTCGTGTTGGTGTTCAGGCTCAGCCCTGTTCCGTGTGCAGCATAATTGACGCATTCAGAAATTGGTAACGCATGAACCCCATCGTAATTAACAAGCTTCAACGCAAGTTGGGCTACACTTTTACTCATCAGGAATTGTTACAGCAGGCACTAACTCACCGTAGCGCCAGCAGCAAACATAACGAGCGACTGGAATTTCTGGGCGACTCCATTCTGAGCTATGTCATCGCCAATGCCCTTTACCATCGCTTCCCGCGCGTGGATGAAGGCGATATGAGCCGTATGCGAGCCACGCTGGTTCGCGGTAATACGCTGGCGGAAATGGCACGAGAGTTTGACCTCGGTGAATGCCTGCGCCTTGGGCCGGGCGAGCTGAAAAGCGGCGGTTACCGTCGTGAATCGATTCTGGCTGATACGGTCGAAGCGCTGATCGGAGGGGTATTCCTCGACAGCGATATCAGAACGGTTGAGCAGCTGATCCTCAGCTGGTACGCCAGCCGTCTTGAGCAGATCAGCCCGGGCGATAAACAAAAAGATCCGAAAACGCGCCTGCAGGAGTTTCTGCAGGGTCGCCATCTGCCGTTGCCATCCTATCTGGTCGTGCAGGTTCGTGGCGAAGCGCACGATCAGGAATTTACTATCCACTGCCAGGTAAGCGGCATGGCAGATCCGGTTGTGGGAACCGGTTCAAGCCGTCGCAAAGCTGAGCAGGCAGCGGCCGAACAGGCGCTGATTAAGCTGGGAATTGAATGAGCGAACAAACCACCCATTGCGGCTTTATTGCTATTGTAGGCCGTCCAAACGTCGGTAAATCGACCTTGCTGAACCAGCTCCTGGGGCAGAAGGTTTCCATTACCTCGCGTAAACCGCAAACCACCCGTCACCGTATTATGGGCATCCACACCGAAGGTGCCTATCAGGCGATTTACGTGGATACGCCTGGTCTGCATATGGAAGAAAAGCGGGCGATTAACCGCCTGATGAACCGTGCAGCCAGCAGTTCTATCGGCGACGTTGAGCTGGTAATTTTTGTCGTTGAGGGCACCAAATGGACCGCCGACGACGAAATGGTGCTGAACAAACTGAAAGACAACAAAGTACCGGTGCTGCTGGCGATCAACAAGGTCGACAACATCACCGATAAAAGCATTCTGCTGCCGCATCTGCAGTTCCTCAGCGAGCAGATGAACTTTATGGACGTGGTGCCGATCTCTGCTGAAAAAGGCAATAACGTTGATACGATTGCCAATATCGTGCAAAAGCTGCTGCCGGAAGCGGAGCATCACTTCCCGGAAGAGTACGTGACCGATCGTTCCCAGCGCTTTATGGCTTCTGAAATCATCCGTGAAAAGCTGATGCGTTTCCTCGGAGCAGAACTGCCGTACTCGGTGACCGTTGAGATTGAGCAGTTCGTCTCTAACGCGCGTGGTGGCTATGATATCAATGGCCTGATCCTCGTTGAGCGTGAAGGGCAGAAGAAGATGGTTATCGGCAATAAAGGCGCCAAGATCAAAGTGATCGGTACGGAAGCGCGTAAAGATATGGAAGAGATGTTCGAGGCGAAGGTGCACCTTGAACTGTGGGTTAAAGTGAAGTCCGGCTGGGCGGATGATGAACGTGCCCTACGCAGCCTGGGCTATACTGACGACCTCTGATTTTGATGGAAGGCTGGCAACGCGCATTTGTTCTGCACGCACGCCCGTGGAGCGAAACCAGCCTGCTGCTCGATCTGTTTTCTGAACAGCACGGCAGGGTGCGGGTCATGGCGAAAGGTGCCCGCTCCAAACGTTCCAGCCTCAAGGGTGCACTGCAACCCTTCACGCCTCTGCTGGTACGCTGGGGAGGGCGCGGCGAGGTGAAAACCCTGCGCGGCGCTGAACCTGTTTCGCTGGCGCTTCCGCTCAGCGGCACCACCCTCTACTGTGGCCTGTACGTCAACGAACTGCTCACCCGCGTGCTGGAGCACGAAACCGCCTTTAACGAACTCTTTTTTGACTACCTGCACTGCATCCAGGCGCTGGCGGCGACGTCCGGCTCACCCGAACCTGCACTACGCCGCTTTGAGCTGGCTATGCTGGGGCATCTCGGCTACGGCGTGGATTTTATGCACTGCGCCGGAAGCGGTGAAGAGGTCGCCGATGAGATGACCTACAGCTACCGGGAAGAGAAGGGATTTATTGCCAGCCTGGTGGTAAATAATCGCAGCTTCACCGGTCGACAGCTGCGCGCGCTCTGGCAGCGAGAATTCCCCGATGCGGACACCCTGCGGGCGGCCAAGCGTTTTACCCGTATTGCACTCAAACCCTATCTCGGCGGCCGGCCGCTAAAAAGCACTGAGCTGTTTCGCCAGTTTCTGCCGAGAAAACGAGCGGACACTCCGCCTGCGGCAGACGAATAGCGACAGGTCATACCCCTGCGCCCGTCGAACGTTGTACACTCGATAAAACATTCGCGATTACCAGAGGACCCCATGGCTGAGTTACTGTTAGGCGTAAACATCGATCACGTTGCTACCGTACGCAACGCTCGTGGTACTAATTATCCCGACCCGGTTCAGGCGGCATTTGTCTCAGAGCAGGCGGGTGCTGACGGCATTACCGTCCATTTACGTGAAGACCGTCGCCACATCACCGATCGCGATGTGCGTATTCTGCGCCAGACTATTCAGACCCGTATGAATCTGGAAATGGCCGTTACCGATGAGATGGTCGATATCGCCTGCGAGATCGTGCCGCACTTTTGCTGCCTGGTCCCAGAAAAGCGTGAAGAGGTGACCACCGAAGGCGGACTGGATGTGGCCGGTCAGCTGGAAAAAGTGACGGCTGCGGTTAAGCGCCTGAACGATGCGGGCATCCTCGTTTCTCTGTTTATTGACGCCGATCGTGGGCAAATCAACGCCGCCGTGGCTTCCGGTGCCCCTTATATTGAAATCCATACCGGGGCTTATGCCGAAGCGGCAGAAGGCCCGGCGCGCGATGCCGAGCTGGCACGCATTGCCGAAGCGGCAACTTATGCTGCAGGTAAAGGACTGAAGGTCAATGCCGGTCACGGCCTGACCTACCATAACGTTCAGCCTATTGCCGTGCTGCCGGAGATGCACGAGTTGAACATCGGTCACGCGATCATTGGCCGTGCGGTTTTCAGTGGCCTGGCGGATGCAGTTAAAGAGATGAAGCAGCTGATGCGGGAAGCGCGTCGCTAATGGCTATTCTTGGCCTGGGTACGGATATTGTGGAGATCGCCCGCATCGAAGGGGTGATCTCCCGCTCGGGTGACCGGCTGGCGAAGCGGGTGCTCAGCCCCAATGAGTGGGCGCAGTACCAGGCGCATCAGCAGCCGGTGCGGTTCCTCGCCAAGCGTTTCGCGGTGAAGGAGGCGGCGGCAAAAGCCTTCGGCACCGGCATTCGCGGCGGTCTGGCGTTTAATCAGTTTGAGGTTTACAACGACGAGTTAGGCAAGCCGGGGTTAAGATTCTTCCAGCACGCGCAGGAAGTGGCAAAGAAGCTGGGCGTGATGCACGTTCACGTTACTCTGGCCGATGAGCGCCACTATGCCTGTGCGACGGTAATTATTGAAAGCTAACCCGCAGGGTGCAGCACCACGAATTTGTCCCACAGCTGGTCGTTCGTCTCTACCCGCTGTGGATCAACAATAATGGTGTTATCAATCGGGCAGACCTGCTGACAGGTGGGCGCATCGTAATGGCCTACGCACTCTGTACAGCGATCGGTGTCGATCTCGTAATACTCCATGCCCATCGAAATCGCTTCGTTGGGGCATTCAGGTTCGCACATATCGCAGTTGATACAGCGTTTGGTGATCAGTAGAGCCATCTTGGATGAGGTGCCGTTAAATTAATTTAATCAGTAAGTTAACAAGTTGAAAAATGTGGAGTTCATTAACTTACTGTTGCAAATTCAATGCCGCGCACTGTATCACAATTGATGAATAGCCCCAATAACGTCGATGTTTTAGTCGCATAAAGACATTAAGCTGGTGACGAACTTTCTGGTGCTATCTTCAAGTCAACTTCTTAACCAGCGCCTCACTGTGCCGAATATGGCTGGTTGCACGTTCGGGATCGCGCTGGATCAGTGCCATAAACAGCAGATCGGTTAGTGCCAGCTGTGCCATAGTGGAGGATATAGCGGCACTACGGGTGGTTTGCTCTTCCGCCACAGTATATAAACAGTGTGATGCCGCCTGCTGTAGCGTATTCGGTGTAAAGCCGGTAAAAGCCAGCACCGTGGCGCCAATCCGTTGTGCTTCCTGCGCCGCCAGGTTGATTTCCCGGCGCTCGCCGGTGTAGGAGATCGCCAGCAGCACATCGCCGGGGCTCATTGCCTGCACGCTGGCCAGTAGCGCATGCATATCCTGCTCTGCAACCGCGCTGATACCAATCTTCATCAGCTTCCACGAAAAATCTTTTGCCACTAAACCGGAAGCGCCAATACCCACCAGAACAATACGCTTCGCGTTTCTCAACAGGCGTAGCGTCTCCAGCAGCATCTCTTCACTGTTGATATCCAGCGTGGCGCGAATGGCTGACATCTTTTCCGTAAACAGCTTCTCGCCCACGGTTTTAAGGGGGTCGTCGCTGAGAATCAGGTTATGCACGGTAATCGCGTCTTTGTCCGCCAGCGACTCACTGAGTGCCAGTTTCAGCGCCGGGAAACCTTTATAGCCCAGCTTTTGGGCAAACTTCACCACGCTGGACTGGCTGACGCCGGATTCATCCGCCAGCTTTTGTGAACTCAGGTGGCGTGCGCGGTCCGGCTGCGACAGCAGGTAGTCAGCCAGGCGGCGCTCATTGAGTGCCAGGCTGGGATACAGCTGACGAATACGCAGCAGTGAACTCATCTCTTTTCCTCTTGCCAATTCGAACTCATCACGTTGAATTGGCAGCAATGATAACAGGCATGACGCAAAGTCTAACCTATTGATTAGCAGTTTCCATTTTTTACCGGGCCAAAATGCAGTGCCCTCAGGGCAGGCCGACTTGCGTGCCGGATTTTTCTGCTTCTCGTCGTTCTACTAACGTTTACAATGATCTTAGTGTAAAAACGGTTTATTTTGAATAAAATATTCAACAAATGAAATATCTGTTCGAATTAAAAATTCAGTCAAGGGGAAAGAATGGATCTGGGTTCACTGGTGTCAGAAACCCGCAATGCGGACACTCTTGACCTCGACAGCCTGTCAACGCTGGAGATGGTCAGCAAGTTTAACCAGCAGGATGCCACCGTGGCTGCGGCGGTAAGCCTGACTCTGCCGCAGGTAGCAAAGGCCGTTGACGCCGCCGCCGCCGCACTGTCTGCCGGTGGTCGCATCATCTATATGGGAGCAGGTACCAGCGGCCGCCTTGGCGTGCTGGATGCATCCGAATGTCCGCCGACCTTTGGTGTATCACACGATCTGGTGATTGGTTTGATTGCCGGGGGGCCAGGGGCGATGTTTAAGGCCGTCGAGGGCGCTGAAGACGACGAACAGCTCGGCGTGAGCGATTTGCAGGGGCTGGCTCTCAGCCCTGATGATATGGTGATCGGTCTGGCCGCATCCGGCCGCACGCCTTACGTCATCGGTGCGCTACGCTATGCCCGCCAGCACGGATGTCGCACGGCAGCAATTTCCTGCAATCCCGGATCGCCGATTGCCCGCGAAGCGGAAATTGCTATTTCGCCAGTTGTAGGACCGGAAGCGCTAACGGGATCCACCCGCCTGAAGTCCGGCACCGCACAAAAGCTGGTACTGAATATGATCTCCACCGGTGCGATGGTGAAAATCGGCAAGGTCTGGCAAAACCTGATGGTCGATATGAAAGCCACCAATATTAAACTGGTGGATCGCGCGCGTCGTATGGTGTGCGAAGCGACCGGTTGTACTCCGCAGCAGGCCGATGACGCATTAGGGCAGGTCGACTATGAAGCTAAAACGGCCATCCTGATGATCCTGGCCGATCTGCCAGGCTCCGAGGCGCGCGAGCGGCTTGCCAGGCACGGTGGTTTTCTTCGCGCCGCGCTTAACGAGCGCTAAAAGCGAGTTCTTCACTCACTTCTGGCTACACTTATTCTCTGTACGCTACGGGTGTAGCGTGCTTTGCTGCTGGTGAACTCAGCCCGACGGCGAAGAACGTGAGTAACGGGCCGATCGGGGAGGCTGAACAACAGCTTCCTCTTCACCCAATTTTAAGATTCATTGACTGTGAGGAGTAAGGTTTGACAACCGGTCAGGAACGACGCGTTATTTTTTTTGACCTCGACGGTACGCTGCACAAGCAGGATATGTTTGGTACCTACATGCGCTGGATGCTGCGTCGTCAGCCATTAAACCTGCTGCTGGTATTACCGCTGCTGCCGGTGGTGGCTGGGGGACTGTTATTGCGCGGTCGTGCTGCCCGCTGGCCAATGAGCCTGCTGCTGTGGTCCATTACCTTTGGTCACAGCGAGCAGCGTCTGCAGCAGCGGGAAAATGAGTTCGCCAGCTGGTTTCGCCAGCGCGTGAAGGCTTTTCCGGTGGTGCAGCAGCGCCTGACGGACTACCTCAACAGCGATGATGCCGACGTTTGGTTAATCACCGGATCGCCGCAGCCGCTGGTGGAGCAGGTGTATTTCGATTCCGCGTTTCTGCCGAAGGTTAAACTGATCGCCAGCCAGATGTCCCGCGCCAGGGGCGGACGGGTGCTGGCGCTTCGCTGCCTGGGGCACGAAAAGGTCGCGCAGCTGGAAGAGCAGATCGGCACGCCACTTCAGCTCTACAGTGGGTACAGTGACAGTAATCAGGATAACCCGCTGCTGTTCTTCTGCCAGCACCGTTTCCGCGTAACCCCCGTGGGGGAGCTGCAACAGCTGGAATAAGCGCGGTCTGTCGGGCGTAATCAGTGTATAATGTCGCGCTTTTTTTCCGCTGGAGACTCAGGTGAGCGACAATAATGATGAATACTGGATGCGCCACGCGCTGATGCTGGCCCGCCGAGCCTGGGACGAAGGTGAAGTTCCGGTTGGCGCGGTGCTGGTCCATGAAGGGCGGGCGATCGGCGAAGGCTGGAACCGGCCAATCGGTCATCACGATCCTACCGCGCATGCGGAAATTATGGCACTGCGGCAGGGTGGGAAAGTCATTGAAAATTACCGGCTGCTTAATACTACGCTGTACGTAACGCTGGAGCCGTGCGTGATGTGCGCGGGGGCGATGGTTCACAGCCGCATCGGCAGGCTGGTGTTTGGTGCACGTGATGGAAAAACCGGTGCGGCAGGCTCGCTGCTTGATGTACTGGGGCATCCCGGCATGAACCATCAGGTGCAAATAGAAGAAGGCATTCTGGCGACGGAGTGTGCGGCAATGCTCAGCGACTTTTTCCGCCATCGCCGCGCGGAGAAAAAAGCGCAGCGCCAGGCGGGAAAATTGCTTTAGCCTCAGTTCATCGCCAGCTGCGGCGGAACGGCAGGGTAGGCGTTACCCAACTCGGCCTCGGTTGCGGCCTTCTGCGCCAGCTTTCTTTCCTGATCTTCCAGGTATCCCACCAGGCTTATCTGATACTTACGAATATTCTCGACATACGCGTAGGCTTCGTGCCCGCGCGCATAGCCATAGGTGGTCTGGCTGTAGTAACGCTTCTGGCTTAACATCGGCAGACGCAGCTTTACATCTGCCCAGCTGTCAGGATTACCCTGCTGTTTTTCCGTCAGCTTGCGCGCATCCAGCATATGGGCATAACCCATATTGTAAGCGGCGAGGGCGAACCAGATGCGTTCATCATCCGGGATTCCTGCCGGCACTTTCTCCATCATCTTTACCAAATACTCGCTGCCGCCGCGTACGCTTTGCTCGGGATCGGTACGGTCCGTCACGTTCAGGCTGTCTGCGGTATTACGCGTTAACATCATCATCCCGCGCACGCCGGTTGGCGAGGTAGCCTGGGGGTTCCAGTGTGATTCCTGGTAAGAGATTGCCGCCAGCAGTCGCCAGTCGATGCTCTGCGCATATTTCTCAAACAGCGGCTGGATCGCCGGTAGCGTGCCATCGATGGCTCGCAGGAATGTCCGGGTATCAACATAGTCAAAAGTACCGACGTGGCCGAGATACTTCTCATCCAGACGCGCCATTGCACCTTCTTCGCCCATCTCGTTATAGAAGTCGAGCATCGCCGCATTCAGGCTGTCGTCCTGTTCCCGCTGGATATACCAGGTGACGGGCTCTTCATCGGTGATATCAAACGCCACCGCCAGCTGCGGATGGATACGCTGCATCAGGCCAATAGTGACCGAATCACCCACCGTATAATCGATTTTGCCATCGGCAACCGCCTGCAGCAGCGTCTGCGGCGTTTGATCGGTGGAGATTGCCCAGTCGAGATCCGGGTACTGATTCTCTTTCGAACCGCGCAGGGTGGAAAGATAGGCTGAGCCGGATGCGACGATCAGCCGTCCTTTCAGATCGCCGAGGTTCTTCGGTCTGGCTGCGCCGATGCGGTACACCAGCTGCTGCGAAACGGAATAGTAGGTCGGACCGGCGCGAAAATGTGCCAGACGCTCATTGTTGTAAATTAAACCGGCCGCCAGCACATCAGCTTTGTCATCTTCCAGATCGTCAAACAGATCGCTCAGGTTCGGGCGCACGGTTACTTCCAGCTTCACACCGAGATAATCGGCAAAGCGTTTTGCCAGCTCGTAGTCCATACCGGCCGGTGATTTATTGACGGTGTAATAAGTCAAAGGAGAATTTATCGTGCTCACACGTAAAACTCCTCGCGATTTTATCTGCGCGATGCGGTCGGTTGCACCGCCGTACCAGGGTATCGACGGCCACAGTGCAAGCGCGAGCAGCACCATAACCAGCCCGATGAGCAGGTAATTTAATTTTAGGCGTTTCAAATAGTTATCTCTCGGTAGCTCTCAGGTATCTGTCTTTTACGGCAGTATTTATTGGCTATAATTGCTCCTGAGCGTGGGGCATTTTGCTCAAGTCCGCGTGGCATCGCAACTTAAATCAACCTGAATCGTGTAATTTTCAGCCAATTCTGGATGTCGATTAATTCTGCGCAAACGGTTTCGTAACCGGTGGGGATTCTCTATAATAGCGCCCGTTTTCCCTGTTGCGCCCAATGAAGCGTCGCCCGGCGCTTCGAGACGAGAGATCTTTAATGATGGAAATTCTGCGTGGTTCGCCCGCCCTGTCGGCATTTCGTATTAACAAACTGCTGACCCGCTTTCAGGACGCTCACCTGCCGGTGAGTGATATTTACGCCGAGTACGTCCATTTCGCCGATGTCAGCGCGCCGCTTGATGCGGATGCGAAAGCGCGCCTGCAGCGCCTGCTGAAATACGGTCCTTCTCTCGCTGAGCATACCCCGGAAGGCCGCCTGCTGCTGGTGACCCCGCGTCCCGGCACGATCTCCCCGTGGTCATCCAAAGCGACCGATATCGCCCACAACTGCGACCTGCCGCAGGTTCTGCGCCTTGAGCGCGGCCTGGCCTTCTATATTCAGGCTCCACAGCTGACCGATGCACAGTGGGGGGCTTTGGCCGCTCTGCTGCACGATCGCATGATGGAAACCGTGTTTACGGATCTGAATCAGGCCGAGCAGCTGTTCGCACACCATCAACCCGCGCCGGTACAGAGCGTGGATGTGCTGGGTGAAGGTCGTGATGCACTGGTTCAGGCCAATATCAAGCTGGGCCTGGCACTGGCCGAGGATGAGATCGACTACCTGCTGGCCGCGTTTGAAAAACTGGGGCGCAACCCGAACGACATCGAGCTCTATATGTTTGCTCAGGCAAACTCCGAGCACTGCCGTCACAAAATTTTCAATGCCGACTGGGTGATTGACGGTGAGCAGCAGCCGAAGTCGCTGTTCAAGATGATCAAAAACACCTTCGAGAAGACCCCGGACCACGTGCTGTCTGCCTATAAAGACAATGCCGCGGTGATGGAAGGTTCTCAGGTCGGCCGTTTCTACGCTGACCGTCAGGGTGCCTATGACTTCCATCAGGAAGATACGCACATCCTGATGAAGGTAGAAACCCATAACCACCCGACGGCAATTTCTCCGTGGCCGGGTGCCGCGACCGGTTCCGGTGGCGAAATCCGTGATGAAGGCGCAACCGGACGCGGCGCGAAGCCAAAAGCCGGCCTTGTTGGCTTCTCCGTTTCTAACCTGCGTATCCCGGGCTTCGAACAGCCGTGGGAAGAGGATTTCGGCAAGCCGGAACGTATCGTTACCGCGCTGGATATCATGACCGAAGGCCCTCTGGGCGGTGCGGCCTTTAACAACGAATTTGGTCGCCCGGCGCTGAACGGCTACTTCCGTACTTATGAAGAGCGTGTTAACAGCCACAACGGCGAAGAGCTGCGCGGCTACCACAAGCCGATCATGCTGGCCGGTGGTATTGGTAACATCCGTGCCGATCACGTGCAGAAAGGCGAAATCACCGTGGGTGCCAAGCTGATCGTACTGGGTGGCCCGGCGATGAATATCGGACTGGGCGGCGGTGCCGCGTCATCTATGGCTTCCGGCCAGTCCGATGCCGACCTCGACTTCGCGTCCGTTCAGCGTGACAACCCGGAAATGGAACGCCGCTGCCAGGAAGTGATCGACCGCTGCTGGCAGATGGGTGAAGCAAACCCTATTCTGTTTATCCACGACGTCGGCGCGGGCGGTCTGTCCAACGCCATGCCGGAACTGGTCAGCGACGGCGAGCGCGGTGGTCGTTTCAATCTGCGCGATATTCTCAATGACGAACCGGGCATGAGCCCGCTGGAAGTCTGGTGTAACGAATCGCAGGAGCGTTATGTTCTGGCAGTTGCACCTGAGAGCATCGAACTGTTTGACGAGCTGTGCAAACGTGAACGCGCTCCGTATGCGGTGATCGGCGAAGCTACCGAAGAGATGCACCTGTCGCTGGCTGACAGCCATTTCGACAATACGCCAATCGATCTGCCGCTGGACGTGCTGCTGGGCAAAACGCCAAAAATGACCCGCGATGTTGCCACCCTGAAGGCGAAAGGCGACGCCCTGGTTCGCGACAACATTTCTATTGCTGATGCGGTCAACCGCGTCCTGCACCTGCCGACCGTTGCGGAGAAAACCTTCCTCGTGACCATCGGCGACCGTTCCGTTACCGGTATGGTGGCGCGCGATCAGATGGTGGGACCGTGGCAGATCCCGGTGGCTAACAGCGCGATCACCACCGCCAGCCTTGACAGCTACTACGGTGAAGCAATGGCGCTGGGCGAACGTGCGCCGGTTGCCCTGCTGGACTTCGCTGCATCCGGCCGTCTGGCCGTGGGTGAAGCGCTGACCAACATCGCGGCCACGCAGATTGGCCCACTGACGCGTATTAAACTTTCCGCTAACTGGATGGCCGCCGCCGGTCACCCGGGTGAAGATGCGGGCCTGTATGAAGCGGTCAAAGCCGTTGGCGAAGAGCTGTGCCCGGCGCTGGGTATCACTATCCCGGTGGGCAAAGACTCCATGTCGATGAAAACCCGCTGGCAGGAAGGGACCGAGCAGCGCGAGATGACCTCTCCGCTGTCGCTGGTGATCACCGCCTTTGCCCGTGTGGAAGACGTGCGCAAAACCGCTACGCCACAGCTGCAAACCGTGGATAACCGCCTGCTGCTGATCGACCTGGGACAGGGCGTTAACGCACTGGGCGCAACAGCACTGTCTCAGGTTTATCGTCAGCTGGGTGACAAACCTGCCGACGTACGTGATGCGAAACAGCTGGCCGGGTTCTGGAACGCTATCCAGACGCTGGTGGCCGATGACAAACTGCTGGCTTACCACGACCGTTCAGACGGCGGCCTGCTGGTAACGCTGGCAGAAATGGCCTTTACCGGTCACTGCGGCGTTGAGGCAGATATTGCCGCGCTGGGCAGCGATAGCCTGGCTGCGCTGTTTAACGAAGAGCTGGGTGCGGTCATTCAGGTTGCAGCCGCAGACTGCGCGGCGGTTGAACAGGTGTTTGCTGCCAACGGACTGGGCGACTGCGTTCACGTGCTGGGCCGTGCGGTAGAGGGCGATCGCTTTGTGATCACCTCCGGCGATTCTGCGGTGTACAGCGAAAGCCGTACCACGCTGCGTACCTGGTGGGCTGAAACCACCTGGCAGATGCAGCGCCTGCGTGATAATCCGGCCTGTGCCGATCAGGAACACGAAGCCAAGAAAGACAACAGCGATCCGGGCCTGAACGTCAAACTGACCTTCAAACCAGAAGAAGATATCGCTGCTCCGTTTATTGCTACCGGCGTGCGTCCAAAGGTTGCCGTGCTGCGCGAGCAGGGCGTTAACTCCCACGTTGAGATGGCGGCTGCCTTCCACCGTGCCGGATTTGATGCGGTTGACGTGCATATGAGCGATCTGCTGGCGGGCCGTCGTGGTCTGACCGACGTTCAGGCACTGGTTGCCTGCGGCGGCTTCTCCTACGGCGATGTGCTGGGCGCGGGTGAAGGCTGGGCGAAATCGATTCTGTTCAACAGCCGCGTGCGCGACGAGTTCGAAACCTTTTTCCATCGTCCGCAGACGCTGGCGCTGGGCGTGTGTAACGGCTGCCAGATGATGTCGAATCTGCGTGAGCTGATCCCGGGTAGCGAAGAGTGGCCGCGCTTTGTGCGCAACCAGTCCGAGCGTTTTGAAGCGCGCTTCAGCCTGGTCGAAGTGGCGGCCAGCCCGTCACTGCTGCTGGATGGCATGGTCGGTTCCCGTATGCCGATTGCGGTTTCGCACGGTGAAGGCTTTGTGGAGGTGCGTAGCGATGCGCATCTGGCACAGCTTGAGCAGAAAGGTCTGGTGGCGCTGCGCTTTGTCGATAACTTCGGCAACGTGACCCAGCAGTACCCGGCGAACCCGAACGGTTCTCCAAACGGCATTACGGCTGTGACTAACGAAAGCGGCCGCGTAACGATTATGATGCCGCACCCGGAGCGCGTGTTCCGCACCGTCAGCAACTCCTGGCACCCGGCCGAGTGGGGCGAGGACAGCCCGTGGATGCGTATTTTCCGCAATGCGCGTAAGCAGCTGGGTTGATACCTGTGTGAGTAGCCTGCTGTAAATCAGCGGGTTAATGGCAGGTTTGAAAAAGCCACTGTCCTTTGGGATGGTGGCTTTTTTGTTGCTGGAATTGCGGTGAACGAGGGCCAGCCTGGGCGGTTGCCGGGCGGTCCTCGCGCCGCTTTGCGGTGCCTTCGGTTTCGGTATCGGGCCTTGCGGATCGGCGTGGAACGGGCGTGGAGCGGGCGTCCTGCCCGCGCCACGCCTGAGCCCGGCATCCCTGCCGTTCTCTCCGGTCCCGCTACCTGCACCTCAGCGCTGCGGATTGCCCGTCAGCCGCCCAGGCTGGCCCTCTTCCGGAATTTGTCGTCGCTTCTTTTCTGAATTGAGACGGATTACAGTCATGAGTATTGACCTGGTCGGTAAGTTGATTTCGCTTTCATTAGCTGAATAGCTAGTGGGTATCTCTGCCGGTTTCTGTCTCTTTGTCCGAGTTGGATTTGTTCACTGGTATTGAAAAGATAACTGACGCTCATCGTCTGCTACGAAGCCTGAATGCCATTCTGTCAGAAAGTCCAGCGAACGGAATTTGATGATAAGTCGTTTAATAAAGCCAATCGTAATATGTGCAGAGGTTTCATCAGAATGTCGAAAAGCGATCTATTAAAGCAGCGACTTCGTTAGCAAAGCGCAGACGGGTTGGCCCCGGAAACGGGCAATCCGCAGCGCTGAACGTAACGAGGGAGCCAGGATTTGCTCGCATGGACGCGAGCAAAAGGCGCAGCCGGGGCAGGAAGCCCCGTCTGCGGCGGTCCGCAAAGGCTCCCGACTGAAGAGAAGGCACCACGCAACGCGTGGCGCGAGGACCCGCCCGTTTCCGGGGCCAACCCGTCTACGCCAGCCCCAAAACCACCAGCCCCAGCCCCTGTTGCATTTCCCCGACAATCCCCTTAAATCACTGTCTCCAAACGGCGACATTTAACTCATTGATTTAAATGGCACGATTCGCACATCGCTAAAAGTGTTACTTTTCAGCGACACTCAGCCAGACCGGCTGGTCAAAACGATCGCGAATAAAAGAGAACGGCATCATAAAAAATCACCATTTTATAATAAGTTAAAACATGATTTGAAAAACTGGCACGATGATTGCTATAATCTATTCAGCGGCTCATTCACCTGGTTATGACAGCCCTGCGCAAGCGGTCAAGTGCCCATAACGCCCAGAATGACGCACAAAACGGAGCCTGTCGTCCACCCCACCGATAATCGTTCACTCTGTGACGTTATCAAACATCGGACGCAACGTTGAGTTAGGCTCCACCTATTCAGCCTCGCTGCTCACCTGCGGCGTCGCACGATGGCCGGTTCAGTGAACCGGCCATTTTCATTTCATCGCCTGACTTTCCTCGCAGCCCACTCTCCGCTAGCATCACTGATAACCTGAACAAGAGATCTCTCCGTGAAGAAATGGCGTCTGTTTCCACGATCCCTGCGTCAGCTGGTGCTGATGGCGTTTTTACTGGTGTTATTACCGCTGCTGGTGCTGGCATGGCAGGCCTGGGAAAGCCTGTCGGCGCTGAGCGATCGCGCTGCGGATACTAACCGCACCACCCTGACCGATGTGCGGCGCAGTGAAGCGATGGCGCGTACCGCGCTGGAACTGGAGCGCAGCTATCGACAGTACTGCGTGCTGGATAACCCGATGCTGCAAAAGCTCTATCAAACTCAGCACAGCCGCTATTCGCAAATGCTTGATGCCCACGCGCCGGTGCTGCCGGACATCCGTACCTATCAGGCGCTGCGTCAAAGTCTGACTCAGTTAAGCCAGATAAAATGCGACAACAGCGCACCGGTCAAGGCGGCAGCCGAGCAGCTGGAGGCATTTTCTTCCGCTAACGCGCAGCTGGTGCAGACAACTCGTGAAGTGGTCTTCTCGCGTGGTCTACAGTTACAGCGTGAAATTGCCGATCGGGGTCAGTATTTTGGCTGGCAGGCGCTGACGCTGTTCCTGCTCAGCCTCGGGCTGGTGGTGTTGTTTACCCGCATGATTATCGGGCCGGTGAAAGCCGTAGAACGGATGATTAATCGCCTGGGTGAAGGGCAGCAGCTGGAGCAGAACCTGATGTTTAAAGGCCCGCGCGAAATTCGCTCTCTGGGGCAACGCATACTGTGGTTGAGCGAGCGGCTGACCTGGCTTGAGTCCCAGCGGCATGAGTTTCTGCGCCATATCTCTCATGAGCTAAAAACGCCGCTGGCCAGCATGCGTGAAGGCACAGAACTGCTCGCCGATCAGATAGTTGGACCTTTAACCGCCGACCAAAAAGAGGTGGTAAGCATTCTCAATGACAGCAGCCGCCGCCTGCAAACGCTGATTGAGCAGCTGCTGGACTACAACCGTAAGTTAGCCGATGGCCCGCTGCCGCTTGAGGATGTGCCGCTGGCACCGCTGGTTGAAACGCTGATTGCCAGCCACAACCTGACGGCTCGCGCTAAGATGATGCATACCGAAGTCGATCTTCAGCTCGCCAGCTGCCGGGCTGAGCCGACATTGTTACTGCGGGCGATCGATAATCTTTATTCCAATGCTGTACACTACGGCGCAGAATCAGGCCGTATCTGGGTCCGCAGCCGCCAGCAGGGAGGCCGGGCAATCATTGAAGTTGCCAACACCGGCACGCCTATCCCGGCCGCAGAGCGGGCGATGATCTTTGAACCTTTCTTCCAGGGCAACATGCAGCGGAAGGGGGCCGTTAAAGGCAGTGGGCTGGGGCTGAGCATTGCCAAAGATTGCCTGCAGCGTTTACAGGGTGATTTACAGCTGGTTGACAGCAAGGAAGCGGATGTTTGCTTCCGTATCGAATTAAATACCACCGCCGGGAATAACTAGTCATGCGTTTTTCACCTTTATCTGCTCTGTTGTATCTGGATCGAACCGGCAAACTCGCTGCGGTGTCACTGCTGACTTCACTGATATCTGGCTGTAGCCAGATGCCGGAGAAGAACAGCAGTCTGACGCATGATTCGTTCAGCGAAACTGAACGCCGCGTTGTGGATTTTCAGGCGGTTTCCTGCGGCCAGGTCTGGACCTTTAACAGCGTATCGGTGGTCAATAATCCGCTTTACTGGCTGCGCGCGATGGACTGTGCTGAACGCCTGACACCAGCCGAAGCGCGCGCAGAAGCGCGTCGCTGGCCGGCGGATAACTGGCAGAGCCGGTTTAAACAGGCCGTATTGCTCAGCAACGGTAATATTACGCCGGTGGAACGCCGCCAGTATTTGCAGCGGCTTGATGATTACAGCTACGACTACCCCACCGCCGTACGCCCGTTACTGACCCTGTGGCGGGAAGGGCAGGGATCGCTGCTGCAACTATCCGCAGAGCGCACGCGCTACGCGACGCTGCAACAAACCAGCGATGCGCAGCTTGATGCGCTACGCCAGCAGGACATCGCGCTGAATCAGGAACTGGCGGTGACCCGACGCAAGCTGGATTCCCTGACCGACATCGAGCGCCAGCTTTCATCACGCCGCTCGCCCGATGCGACCGACAGCAGCCACGCGGCGGATAAATCCGCACCGGACGACGTAACATCGTCCGGCAATAAATCAGAGGATGATGCAACGCCATGATAAAAAAATCAGCCCGGCTGCTGCTGGTGGATGACGACCCCAGCCTGCTTAAACTCCTCGGTATGCGCCTCAGTAGTGAAGGTTTTGCCGTCACTACCGCCGAAAGCGGCCCGGAAGCGCTGCGGGTGCTGGACCGCGAAACTATCGATCTGGCGATTAGCGATCTGCGCATGGATGAAATGGACGGAATGGCGCTGTTTGCCGAAATCCAGAAACGTCATCCCGGCATGCCGGTCATCATTCTTACCGCTCACGGTTCTATCCCCGATGCCGTTGCCGCTACGCAACAGGGTGTGTTCAGCTTCCTGACCAAGCCGGTGGATCGCGATGCGCTATATAAAGCCATTGATGAGGCGCTGGCGCATCGGGTGCCAACGACGGATGAGTCGTGGAGCGAAAATATTGTCACCCGCAGTCCGCTAATGCTGCGTCTGCTGGAACAGGCGCGGATGGTGGCACACTCTGACGTTAGCGTGCTGATTAACGGCCAGAGCGGAACCGGAAAAGAGATCCTGGCGCAGGCGATCCATGCGGCCAGCCCGCGTGCGGGCAAAGCGTTTATCGCGATTAACTGCGGTGCCTTGCCGGAGCAACTGCTGGAATCCGAGCTGTTTGGCCATGCGAAAGGGGCTTTTACCGGGGCGGTGAGCAGCCGGGAAGGGCTGTTCCAGGCCGCGGAAGGGGGAACGCTGTTCCTCGATGAAATTGGCGATATGCCGCAGGCGCTGCAGGTCAAACTGCTGCGAGTGCTGCAGGAGCGTAAAGTGCGCCCGCTGGGCAGCAATCGCGATTTGGATATCGACGTGCGTATTATCTCTGCCACCCATCGCGATCTGCCAAAAGCGATGGAGAAAAAAGAGTTTCGCGAAGATTTGTTCTATCGTTTAAACGTGGTCAATTTGAAAATCCCCGCACTGCACGAGCGAGCCGAGGATATTCCGCTGCTGGCGAACCATTTACTGAAGCAGTCGGCCGCGCGGCACAAGCCGTTTGTCCGCAGTTTCTCCAGCGATGCGATGCATCGCCTGATGGCCGCCAGCTGGCCGGGAAATGTCCGCCAGCTGGTGAATGTGATTGAACAGTGCGTAGCGCTCACTTCAGCTCCGGTCATTGGTGAGGCGCTGGTCGAGCAGGCGCTGGCCGGAGAAAACACCGCATTGCCTACGTTCGCGGAGGCGCGTAATCAGTTCGAGCTTAACTACCTGCGCAAGCTGCTGCAGATGACCAAAGGAAATGTCACCAATGCCGCCCGAATGGCAGGGCGCAATCGCACCGAGTTTTATAAACTGTTGTCGCGACATGAACTGGACGCTGGCGATTTTAAAGAATAATTTTCAGTGCCGTTTTTGCTATCAATTATGGTAGTTTAGCTGCCTGAAAAAAGAGACAGACCGCGCCGCGTGACCTGTCCGGTGAAGTTAATCGTTGATTACCCGTCCGTTACCGGAGGGAGAAATAAGGGTCTGCTATGAAAAAGATCGATGCAATTATTAAGCCGTTCAAACTGGATGACGTGCGCGAAGCGCTGGCGGAAGTCGGCATCACCGGTATGACGGTAACGGAAGTTAAAGGTTTTGGCCGTCAGAAAGGCCACACCGAGCTGTATCGTGGTGCTGAATATATGGTCGATTTTCTGCCAAAAGTGAAAATCGAAATCGTTGTGGCTGATGATATTGTCGATACCTGCGTCGATACTATTATGAACACGGCGCAAACCGGTAAAATCGGTGACGGTAAGATTTTTGTGTTTGATGTGGCGCGCGTTGTGCGTATCCGCACCGGTGAAGAAGACGAAGAAGCGATTTAATCGCTGTCTTTCACTTTGCGTAACAGGGCCTGAATATTCAGGCCCTGCTCATTTCTGGCGTTACGATCGGCAGAAGGGTTGGTTACAGCGCTTTGTGCGGGCCAAAAACTTCATAATGAATACGATCGTGCGAAACGCCCAGCTGTTGTAGCTGCTGCTCAACCGCCTCCATAAAGCCCACCGGCCCACATAGATAATATTGCATGGCCGGATCGCTGAGCATGGACTCCAGCGGTGACAGGTTGATAAGTCCATGCGTGTTGAACTTCTCTTTATCCTGAGCAGTGGGATGACTGTACCAGATATGCTGCGTAAATCGCGGCAGATGCGCTCCGGTTTCTGTGACCTCTTTCGCAAAGGCGTGCGTGCTGCCGTTATCGGCGGCGTGGAACCACTGCACCGTCGACGGATGTCGGCTCTCCGCCAGTTGATGCAGCATCGCCAGCATCGGCGTTAGCCCCACGCCTGCAGAAATCAGCGTTACCGGTGTTTCCGGCTTCACGTCGAGGAAGAAATCTCCGGCCGGTGGAGCAACGCGCAGATGCGTGCCCACTTTCTGCTGATGCAGCCAGCTGGACATCGTCCCGCCTTGTTCATGGCGTACGGCAAGGCGATAATTTTTGCCGTTCGGTGAGCGGGTGAGTGAATACTGACGAATTTCTTTGTTTTCAAATGAAGGATCGTCCACCCACAAGGCAAGATACTGCCCCGCGCGATAGCTCGCGACAGGCTGGCCGTCTGCCGGTGTCAGCACAAAACTTTTGATTACCGCGCTTTGTGGGGTGATTTCGCTAATAACGAATTCTCGCGTTCCCCTCCAGCCACCGGGTTTCTGCTCGGAAAGTTCATAAATCTGCTCTTCACGCTGCACGAAGATCCCGGCCAGCACGCCATAGGCTTTGCCCCAGGCCTCAAGAACTTCTTCACCCGGATGCAGCATTTCATCAATGCTGGCCAGCAAGTGTGTACCGACAATGTTGTATTGCTCAGGCCGAATGGCAAAACTGGTATGTTTTTGGGCTATTTTTTCCACGGCGGGGCCAAGCGCCGCCAGATTATCGATATTGCTGGCATAGGCGCAGACGGCATTAAACAGCGCTTCCCGCTGGTGGCCGTTGCGCTGATTGCTCATATTAAAAATATCTTTCAGTTCGGGATTATGGCTGAACATACGATCGTAAAAGTGGGCCGTCAGGCTTGGTCCGAGTTCAAGAATGGCGGGAATGGTGGATTTGACGATGGCAATGGTTTGGCTATCTAGCATAGTGAACTCCCTGATCTTATAACGAGTATTTCAAATGCATTTAATTGGCGAGAGATTGCATTGTAAATACCCACTCAAGATCCAGGGTTGTTTATCCGTGCTGATGGCGTGGGCTTGATGAACAAGCTGCAAGTTGATAATGAGCAAAACTCCGTAACCAACTGCTTGCAAAAATGATATCTAAGCCTTGCTGGCTCTGAAGCCAATCGTTTGCGCAAAAAGGCGGTCATGGCGCTATTCAACGGCAGGGTAACAGTTTAAACTGTTGCCCAACACCCCGAAGTTCCTTATTAAAAGTCAGTTGAGTCAGGAGATGCAGATGTTAAAGCGTGATATGAACATTGCCGATTACGATGCCGATTTATGGCAGGCGATGGAGCAGGAGAAAGTGCGTCAGGAAGAGCACATCGAGCTGATTGCTTCAGAAAACTATACCAGCCCACGTGTAATGCAGGCTCAGGGATCCCAGCTGACTAACAAATATGCCGAAGGGTATCCGGGGAAACGCTACTACGGTGGCTGTGAGTACGTGGATATCGTTGAGCAGCTGGCTATCGACCGCGCTAAAGCGCTGTTTGGTGCCGACTATGCCAACGTGCAGCCGCATTCCGGTTCACAGGCGAACTTCGCGGTTTACACCGCGCTGCTGCAGCCAGGCGATACCATTCTGGGTATGAACCTGGCACACGGTGGTCACCTGACCCACGGTTCCCCGGTTAACCTGTCCGGTAAACTGTATAAAGTCATTCCTTACGGTATCGATGAAACCGGCAAAATCGACTACAACGAGCTGGCCGAACTGGCTAAACAGCACCAGCCGAAAATGATCGTAGGCGGCTTCTCCGCATACTCCGGCGTGTGTGACTGGGCTAAAATGCGTGAAATCGCTGACAGCGTTGGCGCGTACCTGTTCGTCGATATGGCCCACGTTGCTGGCCTGATCGCTGCTGACGTTTACCCTAACCCGGTACCACACGCACACATCGTGACCTCGACTACCCATAAAACCCTGGCGGGTCCTCGCGGTGGTCTGATCCTGGCTCAGGGCGGTGACGAAGATCTGTATAAGAAACTGAACTCAGCGGTATTCCCTGGCGGCCAGGGCGGCCCTCTGATGCACGTTATCGCCGGTAAAGCGGTGGCGTTCAAAGAAGCGATGGAGCCAGAGTTCAAAACCTACCAGCAGCAGGTTGCTAAAAACGCACGAGCGATGGTTGAAGTGTTCCTGGAGCGTGGCTACAACGTAGTTTCCGGCGGCACCCATAACCACCTGTTCCTGCTGGACCTGGTTGACAAAAACCTGACCGGTAAAGAAGCCGACGCCGCTCTGGGCCGTGCTAACATCACCGTCAACAAAAACAGCGTGCCTAACGATCCGAAGAGCCCGTTCGTGACTTCCGGTATCCGCATCGGTTCTCCAGCTGTAACCCGTCGTGGTTTCAAAGAAGCTGAAGTGCGCGAGCTGGCTGGCTGGATCAGCGATATTCTTGACAATATCAATGACGAAGGCGTGAGCGAGCGCGTGAAGAAGCAGGTTCTGGATATCTGCGCCCGCTTCCCGGTATACGCATAATCCGCTAGCAGCTCCTTTACTGCGAGCCGTTGCACAGATAACGGGGCACTTTGTGTCCCGTTATTTTTTTATCTGTCCGCACGGTGTAGAGTACCGCCGAAACTTACTCTGTCGGATGGAACATGACGATACGATCGACGTACTGGCTGGGGCTGGGCTACTTCACTTATTTCTTTGCCTACGGCATCTACCTGCCATTTTGGGGCGTCTGGCTTGAGGGCAGCGGCATGAAGCCTGAGCAGATCGGTCTGCTGCTTGGCTGCGGCATGATCGCTCGCTTTACCGGCAGCCTGTTGATTGCCTCCCGCGTCACCAATCCTTTCCAGCTGGTCAATGCGCTGCGCCTGCTGGCGCTGATTACACTGCTGTTCGCCCTGGGATTCTGCTTCGGCTCGCAGTGGCTCTGGCTGCTTTTCGTGATGGTGGGCTTTAACCTTGTGTTCTCACCGCTGGTGCCGCTGAGCGATGCGCTGGCTGCCACCTGGCAGCGGCAAATCGCGCTGCCCTACGGACCGGTACGGCTGTGGGGATCGCTGGCGTTTGTTATCAGCTCGGCATTGACCGGTGTACTGGTCAATCAATTCTCTTACCAGGCGATTCTGATGCTGCTGTGCGCAGGCTGCGGTGCGATGCTGGCCGGGATGCTGCTGCGTCCGGCAGTGATGCCGCAGGGCACCTCGAAGCAGGGCAGCCACGCTGGCTGGCAGGTGTGGTTGCAGATGCTGCGGGAGAATGCCGTCTGGCGCTTTATGCTGTGCGTGACGCTGATGCAGGGAGCGCATGCGGCCTATTATGGTTTTAGCGCGATCTACTGGCAGCAGGCGGGCTATTCGGCCAGCGTCGTGGGCTATTTGTGGTCGCTGGGCGTCGTGGCTGAGATTGTCATTTTTGCCTTCAGCAACCGGCTGTTTCGCCGCTGGCGCGCCCGCGATCTGCTGCTGCTCTCCGGCATTGCGGCGATTGTTCGCTGGAGCCTGATGGCAGCCACCATCGATCTGGGCTGGCTGATTGTGGCGCAGATCCTTCACTGCGGCAGTTTCACCGTTTGTCATCTGGCGGCAATGCGCTTTATTGCTTCCCGTGAGGGATCGGAGGTCATTCGTTTGCAGTCTCTTTATTCAGCGCTGGCGATGGGCGGCGGCATTGCGATTATGACTATGGTCTGCGGCGTGTTATTCCAGCATCTGCACGGCGGGGTCTTCTGGGTGATGGCGCTGCTGGTAGTGCCGGCTCTGTTCCTGCGGCCAACGATCCGTTAATCAGGATTCCAGCAGCGCACGGATGCTGCGCTGCTGGTGCTCGCCCAGCGGCAGCTCCGCGTGGATCAGCGGCGGTGAGAACAGCGGCAGGGTGGTGACATAGGGAGTGATCACCAGAGAAATTCCCTTTGGTGCACTGTTACGCTGATAATCGTCAACCGTCAGGTATTTGATATTCAACGGCAGCAGGGTTAACTCACGCAGCTGCTGCTCAACGCAGCGCTCGAGTTCCTGGTCATAACCGGTCAGCAGCAGGACCTGCTTTTCCTGCAGGGCGTTCTCCTGCATCAGCCAGGCACCAAAGATAATCGCCGTCAGCCCCAGCTCTTCTTCAGAAAATCGCAGCGAGAACTGTTGTTCGAATTCTACCAGTGCGGCACGGGTCGTTCGCAGCAGGCGCGGATACTGACGCGCCACGTCTTCCACCAGGCTGTGATCGATGCCAACAGTGAACCGTACACGCTCCAACGCCTGTGCCAGATGGCTGAACAGCTGGGCACAGAGTTCATCATGGCAGCTGAACTGCATACCCGATAGCTGCTGAAAACGTAGAATAAGCTGTTGAATCGCCAGCAGTAGCTGGGTTTCATAGTCCCCAATCGGCTGGCTGATGCTGGGGATGTGCAGCTGGCTAAACAATAGCGCCAGCGGGATGGCATCATCTGCCGAGGTTTGCTGATAACCCTGCCGATGCCAGCAGCGAAGGATCTCCTGCGCCAGTACGTATTCCGTTTTGGCACTCAGCCAGCTTGTCTGTTCAGGGTTAAAGTCCACCAGGCAGTCATGGGCGAGGGAGTACTGCAGGTATATCTGCAAAAAGTGGCGGTCGCGCGCGTTGAAATCCCGCATAAGCTGCCGGGAACAGTGCTGAATCAGCGCCTGTAAATTATGCTCATCATACAGCGCCTTACTGACCTCGTTACGCTGCAGGTGGTGTTTGATCCTCGGGGTGAAATAGTGGCAGACAAAATCAGGCGATAGCCGCAGTGCACGGCGTAAACCGTGCAGCAGACACAGGCGCTGATTTAGCTGCGCGCCGATCAGCCGTAGTGACCCCTGTTGATCCTGTTCGATAATCAGCTGGTGATAACGCTGGATCTCCAGCGTAACCTCCGCTATATCTTGCCGGGCTACCGCGTCTTCTACCCCGTTCAGCTGGCAGTAAATGTCCAGCGTAACGTCAGGTTCAGGAAGACAAAGCATTAAAATGAGGTGGCAGCGCCGTTGCTGACGGGAAAAAACAGAAGTTTCTGGTGAGTAATCACTCGTCATCTGCACTCCCGCTAAACGTATCTTGTGTTAATCCTAGCCTGACTCCCTGCGGCTGTGGAGGGTCTGCGGACGTTTATTCGGCGCTTTTAAAGACAGGTCACAAAAATAATCGGGAAATCCTGGAATGGGGTTGAATTTGTTACGTTATAACAGATACATTGTTGGGCTGATGCTGGTTGTGGGTTCCGTACCGGCGGCGTGGTCGCACCCGCACAGCTTTATTGATATGCAAACCACGCTGGTCCACCAGGGGGATAATATTACCGGGCTGAGAATGCGCTGGGTGATGGATGAAATTACCTCCGCTGACCTGCTTTACGATGCCGCCGACGCTAAACCCGGTTCGGTTATCTGGAAGAAACTGGCGGCGGAAGTGATGGCTAACGTGCTGGGTCAGCACTACTTCACCGAGTTCTGGCATCAGAAGCAGCCGGTGAAATTTGAGAATCTGCCGCCGGAGTATCATCTGTCCCGGCAGGGCCACCAGGCTGTACTGGAATTCGTGCTGCCGATGGCGCATCCGCAGCCGATGAAAGGCCAGCGCTTTGTCTTCTCCACTTTTGACCCAACCTACTTCGTTGATATGTATTACGACTCGGAAAAATCGTTGAAAATCCCTGATGAACTGGCGAAAGAGTGCCATTTTGAGCTGAAAACGCCAAAACCTGATGCTTCGATGCAGGCGTATGCGCTATCGCTGGATAAGGCGGATGCGCCAGCGGAAGAGATGGATTTGGGCCGCCAGTTTGCTCAAACGGTAACGCTGGTATGTCAGTAAATATCCTGTCTATGCAGGCACGCAGCTGGCGGCAGCTGTGGCCGCTGTATCTGCTGATAATTTTACTGTTGGCCTGTGCGCTGCTGGTGTGGCAGTTCTGGCCGCAGATCCTGTTACAAAGCGTGCTCTGGCAGAAAAATCTGCACCAGCAGATGACTGCGCTGCTGCAACAGGTTGCCAGCCATCCTCAAAAAGCGGGGCTGACACTGATGGGCTTCAGCCTGCTGTATGGGGTTTTGCACGCGCTGGGCCCGGGGCACGGCAAAGTCGTGATCGCTACCTTCCTGGCCACGCATCCTACCCGGGTAAAAACCAGCCTGCAGCTGACGATGATGGCCGCGGTGGTGCAGGGCGGCGTGGCCATTGCGCTGGTCACGATAATGCTGGTGGTGCTGAAACTCTCTTCGCGGCAGCTGCATCTCAGCAGCTACTGGCTGGAAAAAAGCAGCTATCTGCTGGTGGCCGGTCTGGGAGTATGGCTGTGCTGGCGTGCGGCCAGGAAGTTGATGCGCACGCTGCGGACTTCGGGCAAGACTGGCGGCATCACTATTCATCGCATTGTGCCAACCGATCATCAGCACAGCGAAAGCTGCGGCTGCGGGCATCAGCACGTACCGGACAGCGCCCAGCTTGCCGCCGCCGTGGGCTGGAAAACGAAAAGTCTGGTAGTGATGTCGATGGGAACGCGCCCGTGTTCCGGGGCGATCATGATGTTGCTGTTCTCGAAGGTGATCGGGGTATACGGCTGGGGCGTACTGTCGGCGATTGCGATGGCGCTGGGTACGGCGCTGACCGTTTCCGGCATGGCGCTGCTGGTACAAATTTCCCGAATTCTGGCGCTACGTCTGAGCCGCGATCGCCCTGCTGCGGGCTGGCAGAAGGTCGCGCTGAACTGCCTTGCGCTGAGCGGAGGGATACTGCTGCTGGCGGCGGGTATCGTACTGTGGCTGAGTGCGCAGCCAGATATTTCGGGGGGCATCCGCCCGCTGTTTGCCCGTTAATTTTGGGCAAAAAAAAGGCCGACGTCAGGTCGGCCTTCGTGAGACGGGTAAAAATTAACGCTTCAGCGCTTCACTCAGCTCTTCACGGATGTTAGCCAGGATTGATTTCACCACGCGCGGGTTACCGGCAACGATGTTTCCTGAAAGCATATAGCCGTGCGCGCCAACAAAGTCGGTGACCAGACCACCGGCTTCACGAACCAGCAGTTCACCCGCGGCAAAATCCCACGGCTTCAGGCCGATTTCGAAATAGCCGTCAACGCGGCCGGCGGCGGTGTAGGCCAGGTCCAGCGCAGCAGAACCGGTACGGCGGAAATCTGCACACTGGGTGAACAGTTTGCTGACGATGTTGATATAAGGGGTGGCGTGCTGCTTCAGCTTGAACGGGAAACCGGTCGCCAGGATGGTGCCATCCAGATCGCGAGCGGTGCTGCCGCGCAGGCGGTAGCCGTTAAGCTGTGCGCCCTGGCCGCGAACGGCGCTGAACAGTTCATTACGCATTGGGTCATAAACTACCGCGACTTCGGTGCGGCCTTTAATGCGCACGGCGATAGAAACAGAGAAGTGAGGCAGGCGTTTGATGAAGTTGGTGGTGCCATCCAGAGGGTCGATAATCCACTGTATATCCTGGTCTTCACCGGCTAACTCACCACTTTCTTCAGTAATAATGGTGTGTTTCGGGTAAGACTTGCGAATCACCTCGATAATCTGGCGTTCCGCTTCGCGGTCAACATTAGTCACAAAGTCGTTGCTGCCTTTCTGGCTGGCTTCGACTGCGTCCGGGGTTTCATAGTTCTTAGCAATTACGTTTCCGGCCTTGCGCGCAGCGCGCACGGCGATGTTGAGCATCGGATGCATGTAGTGTCGTCTCACTGGATGTTAAAGAACGGTATCTCTTACTACCGCCAGCCTGCCGGTTTATTGGCCGCCGCAGTAGTTGGATATAAAACGGCGCGTACTATAGCAGGGAGAACGGCAAATGTCCTGAAAATATGATAGCATCGTTAAATTATTCCTCACACCTGACACTCTCATGCTGCAAAATATCCGAATCGTACTGGTTGAAACGTCCCACACCGGCAATATGGGCTCCGTAGCCCGTGCCATGAAAACCATGGGTTTAACAAACCTTTATCTGGTCAATCCGCTGGTTAAGCCTGACTCGCAGGCCATCGCTCTGGCTGCCGGTGCCAGCGATGTGATTGGCAATGCCACCATCGTCGATACCTTTGATGAAGCGATTGCCGGCTGCAGTCTGGTTGTCGGCACCAGCGCGCGCTCCCGTTCGCTGCCCTGGCCGATGCTGGACCCGCGTGAATGTGGTCTGAAGAGTGTGGAAGAGGGGCAGCAAGCGCCGGTTGCACTGGTGTTTGGCCGTGAACGCGTAGGTCTGACCAATGAAGAACTGCAAAAATGCCACTACCACGTGGCGATTGCCGCGAACCCGGAATACAGCTCGCTGAATCTGGCAATGGCCGTTCAGGTGATTACCTATGAAGTGCGCATGGCCTGGCTACAATCGCAGGAAACCGAAGCCGCCGAAGTCACCGAATCACCTTATCCACTGGTGGACGATCTTGAGCGTTTTTACCAGCATATGGAGAAGATGATGGTAGCCAGTGGCTTCATTCGCGAGGCGACGCCAGGACAGGTGATGAGCAAAATGCGCCGTCTGTTTACCCGTGCCCGTCCGGAAAAAGACGAGCTAAACATCCTTCGCGGCATGCTTTCATCCCTTGAAAAAAAGCGGGAAAATTGATTTGTTTTAATTTAAATCAATAAGTTAATACTTGAGTAAAACACTTGGTTAAATAGTTGAGTGTTTTACTCGGTTAAATACTTGACCAAATTACTCAGGAATGGCAGACTTGCGTCCATATTTTGTTAACACCCATCCAGGGTTATAACCGAGGTCGTAAAGCCATGAGACTGACATCCAAAGGCCGTTATGCTGTTACCGCTATGCTTGATGTTGCACTGCACTCTCACGAAGGTCCTGTACCTTTAGCTGATATTTCAGAGCGTCAGGGCATCTCCCTTTCTTATCTTGAGCAGCTGTTCTCTCGTCTGCGCAAGCATGGTCTGGTTGCCAGCGTACGTGGTCCGGGTGGTGGTTATCTGCTGGGTAAAGGTTCTGATGCGATCGCGGTTGGCGCAGTGATTACTGCCGTTGACGAATCTGTTGACGCCACTAAATGCCAGGGCAAAGAAGGCTGCCAGGGCGGCGAACGTTGCCTGACCCACGTGCTGTGGCGCGATCTTAGCGAGCGCATCAGTGACTTCCTGAACAACATTACGCTGGCCGAGCTGGTGAACAACCAGGAAATCCTGGAAGTTGCCGACCGCCAGAACAATAATGAAATTCGTCGCATCCCGAACGGTCGTATGCACGAAACAATTAACGTTAATCTGCGCGCCTGATCCTCACTCAATCGCGTTTCCAGCGTCGTGCAGATTATGTATCCCTGAGCTTTCAGATTGTCGTCCGGTGACAGCGGGCTGAAAGCTCAGGGAAAACCTGTACGGAGCTTAACGCGCAATGAAATTACCGATTTACCTCGATTACTCCGCCACCACTCCGGCCGACCCCCGCGTTGCCGCGAAGATGATGCAGCACCTCACCCTTGATGGAACCTTCGGTAATCCTGCCTCTCGCTCCCACCGTTTTGGCTGGCAGTCTGAAGAAGCCGTAGACATCGCCCGTAACCAGGTTGCCGAACTGATCGGTGCCGATCCCCGTGAAGTTGTGTTTACCTCCGGTGCAACCGAAGCCAATAACCTGGCGATTAAAGGTGTCGCTGAGGCGAATCAGGAAAAAGGCCGTCATATTGTTACCTGTACCACGGAACATAAGGCCGTGCTGGATACCTGCGCGCAGCTTGAGCGCGAAGGCTACAGCGTCTCCTGGCTCAATCCACAGGCTGACGGCGTTATCGATCTTGCTCAGCTTGAAGCCGCGCTGCGTGATGACACGGTACTGGTGTCAATCATGCACGTGAATAACGAAACCGGTGTGATCCAGGATATTGCCGCCATCGGCGAACTGTGCCGCTCCCGTGGCATCCTTTTCCATGTTGATGCTACTCAAAGCGTGGGAAAATTGCCGATCGATCTCACTACGCTGAGCGTCGACTTAATGTCCGTATCCGCCCATAAGATTTACGGCCCAAAAGGCATTGGCGCGCTATACGTTCGCCGCAAGCCTAAGGTACGAATTGAGGCTCAAATTCACGGCGGTGGCCACGAGCGCGGTATGCGTTCCGGCACGCTGCCGGTGCATCAGATTGTCGGCATGGGTGAAGCCTATCGTATTGCTAAAGAAGAGATGGCCGAAGAAATGGCGCGCCTGGCTTCACTGCGCGCACGCTTCTGGACGGGTATCAGTGCGATTGAGCAAGTTCATCTCAACGGTTCGTTTGAACACGGCGCGCAAAATATTCTCAACGTCAGCTTCGGTTACGTTGACGGCGAGTCGCTCATTATGATGCTGAAGGATCTGGCCGTTTCATCCGGATCCGCCTGCACCTCCGCCAGCCTGGAGCCTTCCTATGTGCTGCGTGCAATGGGCGTGAGCGACGATCTCGCCTACAGTTCACTGCGTTTCTCGCTGGGCCGCTTCACCACCGTTGAAGAAATTGACTATGCGATCGCGCTGATCGTGAAGTCAATTGCGCGGATGCGTGAGGTTTCCCCACAGTGGGCGGCGTTTAAAGCGGCAGGCGTTGCTGCTGCCAGCTAGACGTTAGCTTACAGATTCGCGTTATGCCAACGGGCCGGATTAACTCTTCGGCCCGTTTCACATTCAGCATAAAAGCACGGTATGAGAGCATGCGGTGAAAACATCTTTCCCGCATTTCTGTTAGTCTGGTGCGTCGATTTTGAATAGCATCTGTCCTGCGGCAAATCGCAGAGGCCGGGGATCTCCGGTCCACGACGTGAAAAAAATGAAAAGGAGCCATGCGATGACCACCTCTGTTATGAACATTACCCTGTCAACGGCTGCGGCCGATCCGCGCTGGGGCGAAAAAGCGATCCTCACCAGCAACGACAGTGGAATGACGATCCATCTCACCGGCAAAGATGCACCGACCATCATCCAGCGCGCTGCGAGAAAAATTGGCGGGCAGGGGATACGTAATATCAGCCTGAGCGGCGACGGTTGGGATCTGGAAAACAGCTGGGCATTCTGGCAGGGCTATCGTGCACCAAAAGGGTCTCGTCAGGTTGAGTGGGCGGCGCTGAATGACGCTGATGCCAAAGAACTGAACAGCCGCCTGAAGATCGTTGACTGGGTACGCGACACCATCAATATGCCTGCGGAAGACCTGGGGCCAGAGCAGCTGGCAACCCGCGCGGTGGATCTGCTGTGTGATGTTGCCTGCGACAGCGTCAGCTACCGCATCACCAAAGGCGAAGACCTGCGCCTGCAAAATTATGTCGGTCTGCACACCGTCGGGCGCGGTTCTTCCCGCAGCCCGGTGCTGCTGACGCTGGATTTTAATCCGTCGGGTAAAGAAGATGCACCGGTGTTTGCCTGCCTGGTCGGCAAAGGTATCACTTTCGATACCGGCGGCTACAGCCTGAAGCAGAGCGGTTTTATGGACTCCATGAAATCGGACATGGGCGGCGCGGCCACCCTGACCGGTGCGCTTGCGCTGGCGATTACCCGTGGCCTGGATAAGCGCGTGAAGCTGATCCTCTGCTGCGCGGATAACATGGTCAGCGGCAATGCCTTCAAGCTTGGCGACATCATCCACTACCGTAACGGCAAAACCGTTGAGGTAATGAATACCGACGCTGAAGGCCGTCTGGTTTTGGCCGATGGGCTGATTGACGCCAGCGCGCTGAAGCCAAAACTGATCGTCGATGCCGCCACCCTGACCGGTGCGGCGAAAACCGCACTGGGTAACGACTATCACGCGCTGTTCAGCTTTGACGATGCGCTGGCGCAGTCACTGCTAAGCTGTGCTGAAAAAGAGAGCGAGCCGTTCTGGCGCCTGCCGCTGGCGGAATTCCACCGCAGCCATCTGCCGTCAAACTTTGCCGACCTAAACAACATCGCCAGCCCGGCACACTCTGCCGGTGCCAGCACCGCCGCTGCATTCCTGTCGCACTTTGTCAGCGAATATAAGACCGGCTGGCTGCACATTGACTGCTCCGCCACCTACCGTAAAGGTGCGGTGGATCAGTGGTCTGCGGGTGCAACCGGTCTGGGCGTGCGCACCGTCGCTAACCTGCTGCTCAGCCACGAATAATGGCGATCGGGCGATCTTCCTTTGTGGATCGCCCGCTAAAACATAGCCCGTAAACGAAAAGAACCTGACGATGAACGAACTTAACCCGCGCCTTGAAGAGGTGCTGAAGCTGGCCGCCGGTGAACCGGCACACCGCCCCGAGTTTTTCTCCCTGCTGATGGATGCCAGCGTGGTGGTCCCGGGCGAAAGCGCCGAGGCCGGTTCTGCTATTGATGCCAGCACGCCGGTGGATTTGCAGCACTGGGAAAAAGACGACGGCACCAGCATTATTCCCTGCTTCACCTCGGTCAGCGCTCTGGAGCAGGCGGTCAGCGGCGAGCAGGCTTATCTGGTGATGCCAGTGCGTACGCTGTTTGAAATGACGCTCGGTGAAACGCTGTTCCTGAATCCAAAACTGCCGGAGGGGAAAGAGTTTTCGCCGCGTGAAATTACCGATCTACTGGGCGATCACGGCAGCGCGCTCAGCCAGCAGACTGTGCTGGAAGGGGGAACATCCCTGCTGTTGTCGGAAATTGCTGAGCCACCTGCGCAGATGATTGACTCGCTGACCCAGCTGTTTGCCAAATACAAATCGGTGCGCCGCGCCTATGTGGCCCACATTAAAGAGAGTGCCGACCAGCCGGCAAACCTGCTGATTGGCATCGAAGCCGACGGCGACGTTGACGCGATCATTCAGGCTGCGGGAAGCGTGGCGACCGATACCATGCTGGAAGATGAGCCGATCGATATTTGCCATGTTGTGGAAGGGGATAAGGGCATCAGTCACTTCTTTATCGCTCACATCAAGCCGTTCTATGAACGCCGCTGGGGCAGCTTCCTGCGCGATTTCAAAGTGGTCAACATCTGAGTTCTTGCATGAAAAAGGCGACCAGTCGGGTCGCCTTTCTACTGAAGTACTAAAGGGGCTTACAGCGAATCGTTGACGATTGGTAGATCGTTGCGGCTGCCCCATTCTCCCCACGAACCGTCATACAGCGTGACCTCTTTTGCTCCCAGACTGGTCAGCGCCAGAATCACTACCACTGCCGTCACCCCGGAGCCGCAGCTGGCGATAACCGGCTGGGCCAAATCGACACCCTGCCGATCGAAGATAGCGCGCAGTTCGGCGGCGGGTTTCAACTGGCCTTCGCTGACCAGGCTATTCCACGGCACGTTCAGACTGCCGGGAATACGGCCACGATGCAGACCCGGACGGGGTTCGTCAACTTCACCGTGGAAGCGGTTTGCCGCGCGGGCATCAATAATCTGTGCGCCGCCTTCATGACTGACCAGCAGCACATCGGTCACGCGTTTAACCCGATCTCCGTCTGTGACTTTCGCGTCAAAATCACCTTCCGTCAGGCTGACTTCACCACTTTCCAGCGGCAAGTTCGCTTTCTTCCATCCAGCCAGCCCACCGGCCAGAATTGACACCTGCTCCGCGCCAAAATAGTTCAGCATCCACCAGGCGCGCGGTGCGGAAAACAGATTGCCTTCATCGTAAACCACCAGATGTTTATCTGCACTGACGCCCAGTTCGCGCATGGCAACGGCAAAAGCTTCAGCACGCGGCAGCATATGAGGCAGGGCGGTGCTGTGGTCGGAAAGCGCTTCGATATTAAAGAACGGTGCACCGGGGAGATGGGCAGCCAGGTATTCAGCGGTCACATCACGCGTTAATTCCTGGCCGGGCGGCAGCATGCGTGCATCCAGAACCTGAACATTTTCATCGGTAATATGCTCCGCCAGCCACTCGGCGGTCACAAACAGGGAACGGGTCGTCATAGCGTCCTCATCGTTGACAGTGTTTTGCTGAGTGTCAGCGATTTTACCCTCTACCACAAGGGTAAATCCCGGTACTGCGAGACAGCTGGCAAAATGCCTGCGTGGAGGAATAGAAATTGCACAGATTACCTATTACTATTTTAGAGAAATTGTAACACGGGTTGACGGTCATCCAGATGCAGCGGCCAGGCAAGGGAAACTGTCAGAATAAATGCATAATGGAATATAAGGTTGGTTCTGATGGATGTGCTCAGGCTGCTACTGCGTTTACCTTTTCTGTTGCTGAAGGGCCTTTGCTGGCTGATTTCTCGCCTGTTGCGGCTGCTGGGATGTATTCTTCGCCCGCTGCTTGGCGAGATTAACTGGCAGGCACCACGCTGGGCGGCGGCGTTCGCCCGCGGTTTTAATCGTCTGGAGCAGGGCGTTATTCGCCATCCTAAAGTCATCAGCCTGAGTCTTATCCTGCTATTGGGCCTGGCGGCGGCGGGTTGGTATGGCTGGAACCTTTGGCAAAACCGCCCTAAGCCAATAGACGTTGCGCCGATCGCGGTACAGCAAACTCATGTCGAAGCCTCCAACCCGCAGGCGCTGGATTATCAGGCGGCAACCCTCCCTAAACAGCTTCTGACTCTCAGCTTTGATACCTCTGCCGCACCGATTGAACGCGTCGGCAAGTCGGTTGATAAAGGTATCAGCATCAAACCGGCGTTGGATGGCGAATGGAAATGGTCCGATGCGCAAACGCTTATTTTTACACCGAAAGCCCCGCTGCCGCTGGGTGCCAGCTATCAGGTAGATCTCAATCCGAAGACGCTGCTTGCTCCACAAATCCAGCTGGAACAAACCCGCTATGACTTCAGCGTACCCGCTTTCGATTATCAGCCCGGTGAGGCCGAATATTACCAGGACCCACAGAATCGCGGCCAGCACAGTGCCATTTTTAACCTGCGTTTTACCGCGCCAGCGGATGTCGCCAGCGTTGAAAAACAGCTTTCGTTGGGTGTTTCAAGCGCGAAGGGACAGGCTGAAAAGCCGCTAAAATTCACCGTCAACTGGGATGATAAAAAACTTAATGCCTGGGTACGCTCCGAACCGCTGGTGGCGATGGATCACGGTGGCGTGGTGCATCTGAAAATCGGTGAACCGCTAAAATCGTCGTTGCCGGGAAACAGTATTGAGCGCAAAGGTGAAAGCTGGGTTAGCGTGCCAAACCTTTACAGCCTGAGCGTCAGCGATGTCAGTGCGCAGGTGGTTGATAAACCGGGCAGCCCGAGTGAAAGGGCACTGATCGTCGGTTTCAGCGATGCAGTGGCGGATAATGAGGTTGGCAAAGCGGTCAAAGCCTGGCTACTGCCGCAGCACGATCCGCGCTCTGAGGCAAAAAATGCGGATCAAAGTGAGTTCACCGAATGGAATCTCGACAATATCGATCGGGCCGTTTTACAGAAATCACCGCAGCTTCCGTTAAGCCTCAATGATGCCGAAGAGGATTATCAGCCTCAGTTCAGCTTTAAATTTGATGCTCCGGCCCAGCGCTATCTTCTGGTGCAGGTTGATGCGCTGGTGACCTCCAGCGGCGGCTACAAAATGCCGCAAAAAGTCTGGCAGGTGGTGCAGGTGCCGGACTATCCGCAGATGCTGAGTTTTGCCGCCCAGGGGGCGCTGCTGCCGGTGAACGGCGATAAGCATATTAGTGTGGCGGCGCGCAATGTCCCGGGGATGAGGCTGGATATCAAGCGGGTGATCCCGAGTCAGCTGCAGCACATCGTCTCCTTTAAAAGCCGTGAATATGCCTCCGCTGATTTTAACCGGCTGAACGATGAGTATTTCACTGAACACTTCCGTTATCAGACCGCAATTGGCAATCAAAAGCCGGGGGAAGTCAGCTATCAGGGGATCGATCTTTCGCGCTACCTCTCTACCGAAAGTGCGTCCCATCGCGGGGTGTTCCTGCTTTCCCTGTCGCCGTGGTCGCCTGAGCAAAAAGATGCGCAGCCGGGGGAAGATGAATATCAGGAAGGGGATGAAGAACAGCAGAGTATCGGCGACTCGCGTTTCGTGGTGGTGACCGATCTTGGAATCATTGCCAAGCGCGCGCAGGATAAATCCCGCGACCTGTTCGTTCAGTCCATCAGCAGCGGTCAGCCGGTAGCGGATGCCGTGGTGTCCGTGGTGGCAAAAAACGGAGAGAAGCTGCTGACCCGCAGGACGGGGGGCGATGGTCACGTCCGTTTCCCACCGCTGGAAGCTTATACCAACGAGCGCCAGCCGGTGATGTTCCTGGTTGAAAAAGAAGGGGATGTGTCGTTCCTGCCCAGCGGGCGTGACAACGATCGCGGCCTCGACTTCTCGCGTTTTGATGTCTATGGCGAATCCACACCGGAAGACTCGCGAACCCTCAGCAGCTACCTGTTCTCCGATCGCGGTGTTTATCGCCCCGGTGATACCTTTAATATCGGCCTGATTACCCGCGCTGCCGACTGGTCAGTGCCGCTCAACGGCATTCCGGTGCGGGCAGAAATTCACGATCCGCGCGACAAGCTGATGCGCACGGTACCGCTGACCCTCAACGCCAGCGGTTTCAATGAACTGAGCTTTACCACTGACGAAAATGCACCAACCGGCGAATGGATGATCTACCTCTATCTGCCGGGCAAGGATGATGATTCCACCCGCCTGCTGGGCAGTACGGCGGTGAATATCAAAGAGTTCGAGCCGGATCAGCTCAAGGTTAAGCTGTCGCTGACGCCGGACAGGCATTCAGGCTGGGTCAAACCCGGCGAGCTGAAGGCCAGTATTGATGTGCAGAACCTGTTTGGTACACCGGCGCAGGGGCGTCGTGTCGCTTCGAAGCTGACGCTGCGCCCGGTTTATCCGGCCTTCGATCGCTATCCCGACTATGCCTTCTATGAAGCGCGCCCGGCCGGTGAAGGATTCGAAACCGAGCTGCAGGACAGCACCACGGATGACAGCGGCGCGGCAAATATCGCGCTGGATCTCAGTGGCTGGGAAGATGCCACCTGGCAGCTGCAGCTGCTGTCGGAAGCCTTCGTTGCCGGAGGCGGGCGCTCGGTCGCCGCCACTGCGCGGACTCTGGTTTCGCCGTGGGACTATCTGGTGGGCTTCAAGCCTGACGGCGATCTCAGCTTTATCCGTCTTGGCACACAGCGCAGTATAAATCTGCTGGCGATCGACCCGTCGCTTGAGCCCATAGCGCTTGGCGACCTGAAGCTGGAACTGCTGGAGCAAAAATATTTGTCTGTGCTGACGCGGCAGGAGTCCGGCGTTTATAAATACCAGTCGAAACTGAAGGAAATTCCGGTCAGTGAGAACCGGCTTGAACTGGCGGCATCCGGTACGACCTTACCGCTGATGACCAACCAGCCGGGTGACTACGTGCTGGTGGTGAAAAACGCCAAAGGGGATGTGCTTAACCGTATCGCCTACAGTGTTACCGGCGACGCCAATATCAGCCGTTCGCTGGATCGTAATGCCGAGCTGAAGCTGAAGCTAGATCGTGCTGAATATCAGCCGGGCGATGAAATTGAAGTGGCCATCAATGCACCTTATACCGGCAGCGGGCTGATCACCATCGAGCGGGAAAAGGTCTATAGCTGGCAGTGGTTCCATACCACAACCACCAGTTCCGTGCAGAAGATTCGCATTCCGGCCGGGCTGGAGGGCAATGCCTATATCAACGTGCAGTTTGTGCGCGATATCAACTCTGATGAAATCTTTATGAGCCCGCTCAGCTACGGTGTGATGCCGTTTAAAATCAGCAACCAGGCGCGGAAAAATGCGCTGGCGCTGAGCGTGCCGGACGTGATCAAGCCGGGAGATAGCCTGCCTGTTACGGTCACCACCGACGGCCCGCAGCAGGTTGCGGTATTTGCGGTTGATGAAGGAATTCTGCAGGTGGCGCGCTATCGACTGACCGACCCGCTGGACTACTTCTTCCGCAAGCGCGAACTGAACGTGGAAAGCTCGCAGATCCTCGACCTGATCCTGCCGGAGTTCAGCAAGCTGATGTCGCTGACATCCGCGCCGGGCGGTGACGGCGGTGAAAGCCTGGATCTGCACCTGAATCCGTTTAAACGCAAGCGCGATAAGCCGGTGGCGTTCTGGTCCGGCATTACCGAGGTGAACGGACAGGCGCAGTTTACCTGGCCGGTCCCGGACTACTTCAACGGCAAAATCCGCGTGATGGCGATTTCTGCCACCGCCGGAAAAATCGGTAAGGCACAGACCTCCACCACCGTGCGCGATGACTTTATCCTGACACCGAACGTTCCGGCGATGGTGGCACCGGGTGATGAGTTTGACGTCAGCGTCGGCGTCAGTAACAACCTTGAGGGACAGGGAAGTGAAGCGCTGCCCGTCAAGCTTAGCGTAACGCCACCGCCACAGCTGGAGGTGGTCGGTAGCGCAGAGCAGTCCCTGCCGCTGGCGGCGAAGCATGAAGGCGTGGTGACCTTCCGCCTGCGGGCGAAAGCCGCGCTCGGCGATGCTCCGCTGGTGTTCCGCGCCGGTTACGGCGATAAAACCAGTCAGCGAACCTTGAGTACCTCGGTGCGCCCGGCGATGCCGTATCGTACCCAATCGGTTATGGGGCGCATGAACGGCAGCCAGCAGCAGGTGGATAACCTGCGCCAGATGTTTGATGCCTATGCACATCGGCAGGCGGCAGTGTCTTATTCACCACTGGTACTGACCAGCGGGCTGGCCCGCTATCTGGCGGATTATCCTTATTACTGTTCTGAACAGATCGTCAGCCAGTCCATCCCGCTGCTGTTGCAGAGTGAGCACCCGGAACTCCGTGGCAGCCTGTCGAACGATAAAGTCCGGCAGCAGCTTAAAGGTATTCTCGACGTGTTGCGATCGCGGCAGAACGGCGATGGGGCTTTCGGGCTTTGGACAGCATCGCCGCAGGCCGATCCGTTCGTGACGCCGTACGTCGTTCAGTACCTGCTGGAGGCAAGAGCGGCGGGCTATCCGCTGCCTGCCGATATGCTGGATGAGGCCAACGTGGCGCTGCGGACCCTTGCCAGCAGTGGCTATGATGATCTGTATCATCTGCGCCTGCGCGCATGGGCGATTTACCTGCTGACGCGGCAGGGCGAAATCACCACGAACGCGCTCGCTTCGGTGCAGGAAACGCTGCAAAAGCGCTTCCCTGACGGCTGGAAAACCGACCTCGCTTCGCTGTACCTGGCTTCTTCGTGGAAACTGCTGAAAGCGGATGATGAAGCAGAGCGACTGTTGCAGCCCAGCTGGCAGACGCTGAGCAAGGCTTATGACAAGAGCTGGTGGACGCAGAACTATTACGATCCGCTGGTGACGGACGCCACGCGGCTTTATCTGATCGTTCGTCACTTCCCGGAGAAAGTGGACGCCATCCCACCGCAGGTGCTGGAAAATATGGTGCAGGCGCTGCGTGAAGAACGCTACACCACCTTCTCGTCGGCGATGAGCATCCTGGCGCTGGAAAGCTATGCCGGGCAGGTGGCACAGCACAATGATGTGCAGGGCCTGAAGATTAATCAGATCGGCGGTGACAATAAGGTTCCGCAGCTCATTTCTTCAATTAAAGGCCAGTTCAGCCAGGGTGAGTTCAGTTCTGCTGCGCGCTCGATTCAGTTCGGCAATCCGAACAACGCACCGGCATGGTATGTAGTGACGCAGGCCGGATATGACCTTGCTGCGCCGCAGAAAGCGATCTCTCGCGGGCTGGAAATTACCCGCGACTATACCGATGCGGCTGGAAAACCGATTGATAAAGTGACGCTGGGTCAGACGATCTCGGTTCATCTGAAGGTGCGGGCGAATTCTCAGCAGGCGCTGAGTAACCTTGCCGTCGTCGATCTGCTGCCGGGTGGGTTTGAAGTCGTACAGCAGACCCCGCCGCCGCCGGAAAACGCTGAGGAGCAGGGCGAGAGTGAAAACAGTGGCGGATGGACCTCGCCGCTGGCGGCCGATGGCTCAACCTGGTCGGTGGACTACAGTGATATCCGCGAAGATCGGGTGATCGTTTATGGCAGCGCCACACGTGAGGTACAGGAGTTTGTGTATCAGATTAAAGCCACCAATACCGGCAGCTTCGTGATCCCGCCAGCCTACGGCGAGGCGATGTACGATCGAGATATTCAGGCGATGTCCGCCGCGCAGGGGAAAATTCAGGTGGTGGCGGCTAAACCGTCAGCCGCACCGTAACGCGGCTGATGAAGTTAACAGATCGCGCTGGTTTAAAGCGGCTGTTGCAAAATGCTGCCGCAGTAGTGGTATTGCTGGCCCTGTTTCTGCTGGGCTGGCGGCTGTGGCCGCACCCGCCGCTTTCGCAGGGGCTACCGCTGTCGACGGCCTGGTACGATCGTCATGGTCAGCTGCTGCGTTTACAGCTCGCCACTGACGATCGCTACCGTCAGTGGACGCCGCTGGCGGACATGTCGCCGCTGGCGATCGACGGTATTCTGTTGCATGAAGATCGCTGGTTTTACGCTAATCCCGGTTTTAATCCGGTCAGCCTGCTGCGTGGGTTCTGGCGCAGCTATATCTCCGGTGGCAGCAAGCAGGGGGGATCGACAATCACCATGCAGCTGGCGCGCATGAAGTGGCAGCTGAATACACGAACTCCCGGAGGAAAGCTGGTGCAGCTGCTGCGCGCCGTGCAGCTTGAGCTGAGCTACTCCAAGCACGATATTCTGGAAGCCTATCTGAATTACGCCCCTTACGGTCGTAATATTGAAAGTCTGGGTGCCGCCAGTCTGATCTACTTTAATAAATCACCCGCAAAGCTGACGCTGGCCGAGGCATTAACGCTGGCCGTGCTGCCGCAGTCGCCCAGCCTGCGCATCGACCCGCGCAGCGGCGAACTCAGCCCGGCGCTGATGCAGGCGCGCAATCGTCTGTTTGCCCGCTGGCAGCAACATTATCCGACCGATAACGGCCAGCAGGCGCTGTTTCGCCTGCCGATGACTCTGCGCCAGCCGCAGGCGCTGCCGTTTATCGCGCCACATTTTATTGAACAGCTCCAGCCGGGTGAACGTGCGCTTCGGGTTGATACGACGCTGGATGCCACGCTGCAAACGCTGGTTGAGCGACAGGTTCGCGCCTATATCTTACGCAACCAGAATCGGGGAATTCATAACGCCGCGGTGATGCTGGTGGACAGCCGTGATATGGGCGTGCGGGCGCTGGTCGGTTCGGCGGATTATTTCAACCGGCCGATCCAGGGGCAGGTTAATGGCACAGTGGCAAAACGTTCCCCCGGTTCCACGCTGAAACCGTTTATCTATGCGCTGGGCATGGAGCAGGGCGTTCTGCATCCCATGACCGTGCTTAAAGATGTACCGTCTACTTTTGGCAGCTACGCACCGGAAAACTTTGACCGGCGTTTTCTGGGGCCGGTGACGGCAACCGATGCGCTGAACTTCAGCCGTAATATTCCCGCCGTGGCAATTGCGGCGCAGCTGCGTCAGCCGAGTTTCTATCAGTTTTTACGGCTGGCCGGTATCAGCAATATGGCGAGTGAAAAGCACTACGGACTGTCGCTGGTGCTGGGCGGTGGCGAGGTGACGGCTCAGGAGCTGGCAAGGCTTTATGCCATGCTGGCAAACCGCGGTGAACTGCGACCGCTGCGGATGCGTGAAAGCGATCCGCTTGATGCCGGTGCCCGGTTATTGAGTGAAGAAGCCAGCTTTATGACTCTTGATATTCTGCGGCAGCATCGTCGCCCCGGTGATACGCTGGCCCAGCGGCCTTCATCGCTGCCGGTATACTGGAAAACCGGGACTTCCTGGGGATTTCGCGATGCCTGGAGCGTAGGGATTTTCGGGCCTTACGTGCTGGTTGTCTGGCAAGGTAATTTCTCCGGTCAGGGGAACAATGCGTTTATTGGCGTGGAAGCCGCCGCGCCGCTGTTCTTCAATATTATCGACAGCGTTGCTGCCAGCTATCCTCAACTGCGGGAGCCCCGGCACCGTTTTCCCCCTCATCTCAAAAAAGTGGATATCTGCCTGCCCAGCGGTAACCTGCCGACTCAATGGTGCCAGCAACGCGGCAGCAGCTGGTTTATCCCGGGTAAATCCCCGATTACCGTCGATACCGTTTATCGTCCGCTGCGGATTGATAACCTGAGCGGTAAAGTGGCCTGCGCACCCTGGGATGAACACAGCAGCCACGTTGAGGTCTTCGAATTCTGGCCCTCCGACCTGGCAAACGTTTTTGCCAGCGCGGGTCTGCCAAAACGGCCGCCGCCTCGCGGAGAGTGTCAGCCGGAGTCGCAGAGCGGTTCAGCGCCGCGTATTACCTCGCCGCTAAAAAACACCACCTACACGCTCCGTCAGTCACAGCGCGGGCGCGAAAATATTAGTTTCAGCGCAGTGACCGACGCCGACAGCCGCACGGTTTACTGGTTTGTTGATGATATCTACCTTGGTAGCAGCGCCAGCAAAACGCCGCTGGACTGGCAGCCATCGCGCTCCGCCAGGTACAGAATTCGCGCGGTTGACGATCGTGGCCGTGCCGACAGTCGTACGGTGAGGGTAGAAATCATTAATTGATTTCATACGGTTTTGCCGCCGTCGGGTGGTTAATCAGCTACGGGCTGGGTAAAATGGCGTCAGGTGGCGAAAAAAGCCGCGACGCCGATCGTGTTTTTCAACATTTTCTTGAAACTTCGATAGGCATTTCCGCTTATGCACCCTTATAATCTGCGGCCATTTTCCCGGCCGGGACACTTTTCACGGCTAAACTCGACGTATAAAACAGGGGTCAACATGACTATTGAGCGTACCTTTTCCATCGTAAAACCTAACGCTGTGGCAAAAAACGTAATCGGTGCCATCTTCAACCGTTTTGAAAGCGCTGGCTTCAAAATCGTTGGCAGCAAAATGCTGCACCTGAGCAAAGAACAGGCCGAAGGTTTCTATGCTGAGCACCAGGGTAAGCCGTTCTTTGATGGTCTGGTAGAGTTCATGACTTCTGGTCCGGTTGTTGTTTCCGTACTGGAAGGCGAAAACGCCGTTCAGCGTCACCGCGATCTGATGGGCGCAACTAACCCGGCTAACGCTCTGGCGGGTACACTGCGCGCTGACTACGCTGACAGCTTCACCGAGAACGCAACCCACGGTTCTGACTCTGCTGAATCAGCAGCACGTGAAATCGCCTACTTCTTCGGCGAAGGCGAAATCTGCCCACGCACCCGCTAATCAGCGGATGCCAGACCGGCGTCAGGTGTGGTGAATAACCCTGCGGTTTACAATTTATTTTTGTCAGCCGCTTTAACCTTACGTTAGTCGCGAGTACAATTATGCGCCCCGGTAGAGCTTGCTCTCCGGGGCGCTTCTTATTCTATTCACCTGAATTCACCAAAACAGCGCCATAACGTGTAATAACGAGGCCAGAGAACATTATGTCAGATACTATTGTGACGCCGTCGTCCGCATCGCCTGTAACCGTCCAGCCTAAAAAAGACAAAATTAACCTGCTCGATCTGAATCGCCAGCAAATGCGCGAATTTTTCGCCAGCCTGGGGGAAAAACCGTTTCGTGCCGATCAGGTTATGAAGTGGATTTACCACTACTGCTGCGATGATTTCGACGAAATGACCGATATCAACAAGGTCTTTCGTAACAAGCTGAAAGAGGTGGCTGAAATCCGTGCGCCTGAAGTGGCTGAAGAACAGCGCTCTGCTGATGGCACCATCAAGTGGGCCATCCAGGTAGGCGGTCAGCAGGTTGAAACCGTTTATATCCCTGAAAAAGATCGCGCCACGCTGTGTGTTTCCTCACAGGTTGGTTGCGCACTGGAATGTAAATTCTGCTCTACCGCGCAGCAGGGCTTTAACCGCAACCTGCGCGTCTCGGAAATTATTGGCCAGGTCTGGCGTGCCGCTAAAATCATTGGCGCCGCGAAAGTGACCGGTTCGCGTCCTATCACCAATGTGGTGATGATGGGGATGGGTGAACCGCTGCTGAACCTGACCAACGTAGTTCCGGCAATGGAAATCATGCTGGATGATTTTGGTTTTGGCCTGTCTAAACGCCGCGTGACGCTGTCAACGTCGGGCGTGGTTCCCGCGCTGGATAAACTGGGCGATATGATCGATGTGGCGCTGGCTATTTCGCTTCACGCACCGAATGACACAATTCGTGACGAAATTGTTCCGATCAATAAAAAGTACAATATTGAAACGTTTTTGGGTGCCGTCAGCCGCTATATCGGTAAGTCCAACGCTAACCAGGGGCGCGTGACCATTGAGTATGTGATGCTTGATCACATCAATGACAGCACCGATAACGCCCATGAACTGGCCGCGCTGCTGAAAGACACACCGTGTAAAATTAACCTGATCCCATGGAACCCCTTCCCGGGTGCGCCGTATGGACGTAGTTCGAACAGCCGCATTGATCGCTTCTCTAAGGTGTTGATGGAATACGGCTTTACGACTATTGTGCGTAAGACGCGTGGCGATGATATCGATGCCGCCTGCGGTCAGCTGGCCGGTGATGTGATTGACCGAACCAAACGTACGCTGAAAAAGAAAATGGCCGGTGAAGCGATATCTGTGAAGGCGCTCTGAAACCCGGTCTTTTCCGATAAAGAAACGCTGCCGCTGGCTGTTTGCCCTGGGCTGATTGACGTACCCTGACGGTATATCACAGCCCAGGGAGAGGCGGAATGCGTATCAGGATGAGTATAGTGGCAGCGCTGCTGCTGGCAGGATGTCAGACGGCACAGCAAAATAAGGCGCTGGTTGAAACCCGGTTACAGCTGGGTCTGGCCTATCTGGCGCGCGGCGAGTTAGATGCCGCGCAGAGAAATCTGCAACGGGCGCTGGCGCTGGCTCCGAATGATTATCGTACTCAGCTGGCTGAAGCTCGCTATCAGCATCAGGCAGGCGATGATACGCTGGCCGCGAAGTACTATCATCGCGCCCTGACGCTGGCACCGCAAAACGGCTATGTGCTTAATAATTACGGTGCGTTTCTTTGCAGATTAGGGCAGTATGATGCGGCACAACGGCATTTCATTCAGGCTGCTGAAGATTCAGCAAATGGGACTCGTGCCGACAGCGTTGAAAATTCAGGCTACTGTTATCTGAATGCCGGGCAACGAGAGAGAGCGCGTCATGCGCTGGCGGAAGCGGTAACAGCCGATCCTGCCAAGGGAATGCCCATGCTGGCAGAAGCCGAAAGGCGATTTGGAAAGGGGAAACGTGAGGATTCACGTGTCCTGTTAGAAATTTATCAACACAGCTTTCCTGTTTCAGCGGAAAGTCTGTGGCTAGAGATTCGCTTCGCCGTGCAGGAAGGCCGCACTGCTGATGTTAAACATTTTGGGGGCCAACTTGCGCGAATTTTTCCACAATCGATACAGTACCAGCACTTTCTAGCTAATGAATACTGAAGCCACTCAAGAAAAATCTAACGTAAATTCAACAGGCGAGCGCCTGCGTAGCGCCCGTGAAAAAATGGGCCTGACTCAGCAGAACATTGCTGAGCGCCTCTGCCTGAAACTTTCCACCGTTCGCGACCTTGAAGAAGATAAGACGCCGGCTGATTTGGCATCGACCTTCTTACGCGGCTATATCCGTTCTTATGCCCGCCTCGTGCATATCCCGGAAGAGGACCTGTTGCCGATGATGGCAAAACAGGCCCCGATCCGGGCGGCAAAAGTTGAACCCATGCAGAGTTTTGCACTGGGTAAACGTCGCAAAAAACGGGACGGCTGGTTAATGATCTTCACCTGGCTGGTGGTGTTTGTGGTTGTCGGCCTGACCGGCGCATGGTGGTGGCAGAATCATAAAGCCGCACAGGACGATCTGGTCACTTTGTCCGATCAGAACAGTTCCGTCACTGATGACAACAGCCAGTCGATTCAGCTGGAAGGCACCTCTCCGGATGCCTCAGCTCAGCCACAGTCCCCTGAAGAGGGGGCTTCGGCCCAGACTACCCCCGTTGAACCGGTAGACAATAGCGGAACTGCGGCTGCTCCAGCTGCGACTGCCCCCGTTGCTTCTGCCCCGGCGGCCTCTGCTCAAACCAGTCAGAATCAGCCTGCCGTTGTTTCGCCAAGCCAGGCTTCTGTTGATAACACCACCGGAAGTCCGTTGCCAACCGGTAGCGCTGGCGTTAGCCAGCCAGCTGTCGACCCAAATGCACTGGTGATGAACTTCACCAAAGATTGCTGGCTGGAAGTGACCGATGCCGCAGGGAAAAAACTGTTCAGCGGGATTCAGCGCAGCGGTGGTAAACTTAGCCTTGCTGGTACCGCACCTTATCGCTTGAAAATTGGTGCGCCAGCCGCAGTACAGATCCAGTATCAGGGCAATCCTGTCGATCTGAGTCGTTTTATCCGTACTAACCAGGTTGCTCGTCTGACAGTAGGTGCGCCATAACGCATCTTCTCTGGGCGCGAGCGATTGTGGAGAAAGAATATGCATAATGAAGCACCCATTACCCGTCGCAAATCAAAGCGCATTTACGTCGGCAAGGTGCCCGTGGGCGACGGAGCACCTATCGCCGTCCAGTCTATGACCAATACCAAGACCACCGACGTTGCTGCGACAGTTGCTCAAATTAAAGCACTGGAGCGCGTCGGTGTTGATATCGTTCGTGTATCCGTACCTACGATGGATGCTGCCGAAGCGTTCCGCCTGATCAAACAGCAGGTGAACGTTCCTCTGGTCGCCGATATTCATTTTGACTACCGTATTGCTTTAAAGGTCGCTGAATATGGCGTGGACTGCTTGCGCATTAACCCGGGCAATATCGGTAACGAAGAGCGTATCCGCCAGGTCGTTGACTGCGCCCGACACTACAACATTCCGATTCGTATCGGTGTGAACGGTGGATCGCTGGAAAAGGATCTGCAGGAAAAGTACGGCGAGCCAACGCCGCAGGCGCTGCTGGAATCGGCAATGCGTCACGTGGATCATCTCGATCGTCTTAACTTCGATCAGTTTAAAGTCAGCGTTAAGGCTTCAGACGTTTTCCTGGCCGTTGAATCTTATCGCTTGCTGGCTAAGCAAATCGACCAGCCTCTGCACCTCGGCATTACCGAGGCGGGTGGCGCACGTGCCGGTGCGGTTAAGTCTGCCATCGGCCTCGGTTTACTTCTGTCTGAAGGCATTGGTGATACGCTGCGTATTTCGCTGGCGGCCGATCCGGTTGAAGAAGTGAAAGTCGGTTTCGATATTTTGAAATCCCTGCGCATTCGTTCGCGCGGTATCAACTTTATCGCCTGCCCGACCTGTTCCCGTCAGGAGTTTGACGTGATCGGTACGGTGAATGCACTGGAAGAGCGGCTGGAAGATATCATCACGCCGATGGATGTCTCCATTATCGGCTGCGTGGTTAACGGCCCAGGTGAGGCAACGGTCTCTACCATGGGTGTGACCGGCGGCAATAAGAAAAGCGGCTTTTATGAAGACGGTGTTCGCCAGCGAGACCGTCTTGATAACAATAATATGATCGACCAGCTGGAAGCGCGTATCCGTGCCAAGGCGACAATCCTTGATGAATCACGTCGCATTGATGTTCATCAGGTCGAGAAATAAATTTATCGCGTCTGGTCGCGGCTGATATCGCGAATTGATTCGCGGGTCGGCATGCTGCCAGACACAAAAAATGGAAAAAACAGTGGCGAAGAATATCCAGGCCATCCGTGGCATGAATGATTACCTGCCTGCCGATACCGTGGTGTGGCAGCGCATTGAACAGATCCTGAAGCAGGTGCTGGGCAGCTATGGCTTCAGCGAAATACGTCTGCCGATTGTAGAGCAAACCCCGTTATTCAAACGCGCTATTGGTGAAGTCACCGACGTGGTTGAAAAAGAGATGTATACCTTCGACGACCGCAACGGTGAAAGCCTGACCCTGCGTCCGGAAGGCACCGCAGGCTGCGTGCGTGCCGGTATCGAACACGGTTTGCTGTACAACCAGGAACAGCGTCTGTGGTATATCGGACCGATGTTCCGCTACGAGCGTCCTCAGAAGGGGCGCTATCGCCAGTTCCATCAGATTGGTGCCGAAGTCTTTGGCCTGCAGGGCCCGGATATTGATGCCGAGCTGATCCTGATGACCGCGCGCTGGTGGAAAGCGCTGGGCATTGCAGACCACGTTAAGCTGGAGCTGAACTCCATCGGCTCGCTGGAAGCGCGTGCTAACTATCGTGATGCCCTGGTGGCGTTCCTTGAGCAGCATGTTGATGTGCTTGATGAAGACTGCAAACGCCGTATGTACACTAACCCGCTGCGCGTGCTGGACAGTAAAAACCCGGACGTGCAGGCGCTGTTAAACGACGCGCCAACGCTGGGTGACTATCTGGACGACGATTCCCGCGAGCATTTCAGCGGCCTGTGTGCGCTGCTCGATGCTGCCGGCATCGCTTATACTGTCAACCAGCGTCTGGTGCGCGGTCTTGACTACTATAATCGTACCGTTTTCGAATGGGTGACCACCAGTCTGGGTTCACAGGGTACAGTGTGTGCCGGTGGGCGCTATGATGGCCTGGTTGAGCAACTGGGCGGGCGTGCTACGCCAGCGGTTGGTTTTGCCATGGGAATGGAGCGCCTTGTTCTGCTGGTGCAGGCAGTTAATCCAGATTTTGAACCGACACGAATTGTTGATGTCTATGTTATCGCTTCGGGTCAGGGCGTGCAGTCAGCTGCGATGCTGCTGGCGGAACAGGTGCGAGATGCGCTGCCTGAACTGAAGTTAATGACCAACTTTGGCGGCGGCAACTTTAAGAAGCAGCTTACCCGAGCCGACAAGTGGAAAGCCCGCGTTGCTCTGGTTCTCGGTGAAGATGAAGTCGCTAACGGTCAGGTAACGGTTAAAGATTTACGCAACGGCGAACAACAAACTCTGGCGCAGCGTGATGCTGCAACCCTGCTGGCTTCAATGCTACAGAACTGAGCCTGAGCAAAGCACGATTTAAAGGAGTAGGACTGCGTGGAAGTGTATAGCAACGAAAACGAACAGGTAGACGCGCTGAAGAATTTCTTTGCCCAGAACGGTAAAGCTCTGGTAGTTGGCGTGGTACTGGGCGTAGGTGCTCTGGTCGGCTGGCGTTACTGGAACAATCACCAGGATGGCGCATCGCGTGAAGTATCTGCCGCCTATCAGCAGGTATCTTCTGCGCTGGACGCCAGCAAGCCCGCAACGCTTGAAGCGGCCGCGAAGTTTGCCAGCGACAACAACAATACCTACGGTGCTCTGGCCTCTCTCGATCTGGCAAAGCGTTATATCGATAACAATCAGCTGGATAAAGCAGCGGCTCAGCTGCAGAGCGGCCTGCAGGATGCAAAAGACGCCAACCTTCAGGCTGTGTTGAATCTGCGACTGGCGCGCATTCAGCTACAGCAGAAGCAGCCTGATGTGGCGCTGAAAACGCTGGAAAGCATCAAAGGTGAAGGCTGGACGGCCATCGTGGCGGATATCCGCGGCGAAGCGCTGTTAAGCAAAGGCGATACCCAGGGCGCACGCGAAGCGTGGAGCAAGGGTGTGGCTTCTGACGCGTCTTCGACGCTGAAAGAAATGCTGCAAATGAAAATGAATAATCTGCCGGGTTAATCACATTTAGGACCACCGCTGGCGGCGTTTTTCGCGGCCGTGCATTGGGTTATAAGTGAATAAGGCTCTAATATTTGGCCTGAACAGGGCACAAGAGGGACTTCATGGAATTGCGTAAGATACTTCTGCCGGGACTGATTTCAGTCACTTTACTCAGCGGATGTTCATGGTTTAGCGGCGAAGAAGACGTGGTTAAAATGTCACCACTGCCGACCGTACAAAACCAGTTCACTCCAGAAAAAGTCTGGAGCACCTCGGTCGGTGATGGCGTGGGTGATTTTTACTCTAACCTGCACCCGGCCTGGGCTGACAGCACCGTTTATGCCGCCGATCGCCACGGTATTGTTAAAGCACTGAATGCTGGTGATGGTAAAGAGCAGTGGAAAGTTGACCTGTCAGAGAAGACCGGTTTCTTCTCCAGCAATATTCCTGCACTGCTTTCCGGTGGTTTGGCCGTTGATGGTTCCCACGTTTACGTTGGTAGCGAACGCGGCCAGGTCTACGCATTAAATACTAACGATGGCAGCGTTGCCTGGCAGACCAAAGCCGCCGGGGAAGTCTTATCCCGTCCGGTGATCAGTGACGGTCTGGTGCTGGTTCACACCAGCAACGGTATGCTGCAGGGGCTGGATCAGTCCAGCGGTGTGGTGAAGTGGTCAGTTAATCTCGACGTACCGGCTCTGAGCCTGCGCGGTGAGTCTGCGCCAGCTACCGCGTTTGGTGCTGCGATTGTAGGTGGTGATAACGGTCGCGTTAGCGCAGTTATCATGAACCAGGGCCAGATTATCTGGCAGCAGCGTATTTCGCAGCCGAGCGGCGCGACCGAAATCGATCGCCTGTCCGATGTGGATACCACTCCGGTGATCGTTAACGGTGTGGTTTATGCTCTGGCCTACAACGGCAACCTGACCGCGCTGGATCTGCGTTCTGGTCAGATCCTGTGGAAACGCGAAATCGGCTCCGTTCACGACATGATCGTCGACGGTGGTCGTATTTACCTGGTGGATCAGGATGATCGCGTTATCGCGCTGAGCACTGACGGCGGCGTATCTATCTGGCGTCAGAGCGATCTGCTGCACCGCAACCTGACCTCACCGGTTCTGTATAACGGATACCTGGTCGTGGGCGATAGCGAAGGTTATCTGCACTGGCTCAACACCGACGACGGTCGTTTTGTTGCCCAGCAGAAAGTGGACAGCTCCGGCTTCCAGACCGAACCGGTGGTAGCGAGCGATAAACTGCTGATTCAGACTAAAGATGGTGAGGTTTACGCGTTTACACGCTAATTTCCCTCTGTTTTACGTTACATAGCGGCTCCTGATGATTCAGGGGCCGTTTCGTTTTTCTCCTGGCGTGTTATCCTTACGCCATTGTCCTGAGCCCTGCGGCGGAAAAATCTGTCTGACGCAGAGAATAGTATTCGCAGCCAGGCGTAATTTTCAGTTATGAGGCTTCAATATGGTACCTGTGGTCGCGCTGGTCGGGCGTCCCAATGTGGGAAAATCCACCCTTTTTAACCGTTTAACGCGCACGCGAGATGCGCTGGTGGCGGATTTCCCCGGACTTACCCGGGATCGCAAATATGGTCGTGCCGAAATTGAAGGCCGCGAGTTTATTTGCATCGATACCGGTGGTATTGATGGTACCGAAGAGGGCGTAGAAACGCGTATGGCGGAACAGTCGCTGCTGGCGATTGAAGAAGCTGACGTTGTACTGTTTATGGTTGATGCCCGTGCCGGGTTAATGCCTGCGGACACGGCTATTGCTAACCATCTGCGTTCGCGTGAAAAGCCGACGTTCCTCGTCGCCAACAAAACCGATGGCCTGGATGCGGATGCCGCAGTGCTGGACTTCTGGTCGCTGGGCCTGGGTGAAATCCATCCGATCGCGGCTTCGCACGGTCGTGGTGTGACCGGCCTGCTGGAGATGGTACTGCTGCCGTGGATGGATAAAGTCGATCCGCGCGAAGTTACCGAAGAAGAAGAGAATGCTGCCTACTGGGCAGAGCTGGAGCGCAAAGAAGCGAAAGCGCGCGGCGAAGTGATTGAAGACGAAAAAGAAGAGGAAGATGACTTTAACCCGCTGGATCTGCCGATCAAGCTGGCGATTGTCGGTCGCCCTAACGTCGGTAAGTCAACGCTGACTAACCGCATTCTCGGTGAAGACCGCGTCGTGGTTTACGATATGCCGGGCACTACCCGCGACAGTATCTATATCCCGATGGAGCGTGATGGTCGTGATTACGTCCTGATTGATACCGCCGGCGTGCGTAAACGTGGGAAAGTGACCGATACGGTCGAGAAATTCTCAGTAATCAAGACCCTGCAGGCTATTGAAGATGCCAACGTGGTGATGTTGGTGATCGATGCCCATCTTGGGATCTCCGATCAGGATCTGTCACTGCTGGGCTTTATCCTCAACAGCGGACGTTCGCTGGTGATCGTGGTGAACAAGTGGGATGGCCTGAGCCAGGAAGTCCGTGACGAAGTGAAAGAGACGCTTGACTTCCGTCTGGGCTTTATCGACTTCGCTCGCGTGCACTTTATTTCTGCGCTGCACGGCAGCGGAGTAGGCAACCTGTTTGAATCAGTGACCGAAGCCTATGACTGCTCAACCCGTCGCGTAAACACCTCAATGCTGACGCGCATTATGAATATGGCCGCTGACGATCATCAGCCGCCGATGGTACGCGGCCGTCGCGTTAAGCTGAAGTATGCTCACGCCGGTGGTTATAACCCGCCTATCGTGGTTATTCACGGCAACCAGGTGAAGGATCTGCCGGATTCGTATAAGCGCTATCTGATGAACTACTTCCGTCGTTCACTGGAAGTGATGGGTACGCCGATCCGTATTCAGTTCAAAGAAGGTGAGAACCCGTTTGAAGGGAAACGTAACCTGCTGACGCCAAATCAGCTGCGCAAACGTAAGCGCCTGATTAGTCATTTGAAGAAGAACAAGCGTTAATCTGTAAGGGAGCCTGATGGCTCCCTTTTTTTACTCAGTCCGCCGTGGTTTTGACAGACCTGTTAGCCAGTTTTTTCCATATGTCATCTGGCCGCATGGTTTCCTGTAAATTAGCCTTGAGATCCCAGAGCCCCGTCCGGCTGTCGGCATTCAATGTAACAATATAACGACAACCCGTTTTCAGGGCATTTGAGTGCTGGCGTTTGATCCTGGCTCCCGTGAAGTCACTCAGTACTTTAAACTCAGGAAGATGTCGTCTTAGCTGATCTGCCAGAAGCAGAGCGTCGATGTTCTGCCCGGGATCCTCACAGGTGACAACAACATCAGGGTGATTGCTGATATTGCCTTTAACCCCTACGGTTTCAAGCAGTAGAAGCAGGCGTTCAATACCAATCGCGAAGCCGGAAGCGGGTAATGTTTTGTGGCTGAACAACTCAACCAGTCCGTCATACCGTCCACCACCGCAGATCGTCCCCTGTGACCCCAGCTCATCGGTGATCCATTCAAATACCGTGCGCGTGTAGTAGTCCAGCCCCCGAACAAGGCGAGGATTGATCGTGTAGCGGATACCTGCGCTATCCAACAGCCTACACAGCTCATCAAAGTGCTGATGTGATTCACTGCCAAGATAGTCAAGGAGCTTTGGTGCCCCTTCAATCATGCTTTGCATATCCGGATTTTTACTGTCGAGGATTCTTAACGGATTACTCTGCAAACGCAGCAGACTATCTTCATCCAGCAGGTTGCGGTGCTGCTCAAAGTAGCTGACCAACTGATGGCGATGCTCATGCCGTTCTGATAGTGTGCCGAGAGAATTAATCTCCAACCGTACATAACGTTCTACTTTAAGCGCTTTAAAGATATCGTTAGCCATATAGATCAGTTCAGCATCAATATCGGCACCGGGCATGCCAAAGGTTTCTACACCAAACTGAGTAAACTGGCGCAGCCTGCCTTTTTGTGGCCGCTCATAGCGAAACATCGGACCCAGATACCACAAACGTTGCGTGTTGTTGTAACACATATTGTTTTCAATGATGGTTCTCACACAGCCACTGGTGCCCTCCGGCCGAAGGGTGATGTGTTCGCCGCTTTTGTCGAGGAAGTTATACATCTCCTTTGACACAATATCGGTAGACTCACCGATTGCCCGCTCAAAAAGCGAAACGGGTTCCAGTATTGGCAGCCGAATTTCCTGATAGCCGTAGCGCCAGGTGATGCTTCTCACCTTGCTCTCCAGCCATTGCCAGACCGGCGCTTCTTCGGGAAGAATGGTCCGCATTCCTCTGATTGCCTGAATTTTGCTCATTTTCTTTCCTTGCGTGGCAGCCTATTTTTAAGCGGCGTTGGCCTGACGGTCGGCAATAACATCATCAATCAGCCGATCGATTTGGCTGGAGTCCAGATGATGTGCGGTGACGATCAGGTGAGCGATGTCGCCAGAGGTTGCCAGGCAGTGTTTTTTCCAGACGTCTTCGGAAGGGCAGGGGAAGACCACGGTGATAGAGTTTCTGTTGCGCCACGCATTGATTCCCGCTTTCTGGAAGCGTTCAACGGCGTACTCGGCCAGATTCAGACAGCGTTCAATGCGGCGTACCCAGTTTTCATGGCTATGGCTACGGACGGCTTCCCACATCATCAGCGGAGTGTGCCCGTTGCGTGACCCCGAGATGGTTTTATCGTGGGCAGAGATGTAGTCGATCTCAACAGATATACGGTCAACATTTTTCTTTTTAGCGACGACAATCCCACAGGGGATCGGTGAGCCGATCATTTTGTGGCCAGAAACGCCGATGGAATCAATACCGTCAGCAAAAGAATAGGCCTGTGGGTCATCAACAAAAGGCAGGATCATGCCGCTCAACGCGGCATCTGCGTGCAGGTAATAATCCTCGCGCTTGAAACCCGCTTCCTGCAGCCGCTGCTGGATCAGTGCGATATCATCAATCGCCCCGCGTACGGTCGTCCCGATGTTGGCAAAAATAATCGGATGTTTTTCATTGTCGCGGTCAATTTTATTCATCAGGTCGTCGTAATCCACTTCGCCATTCGGCAGCGACTCCACAACGCTGGATTTGATTCTCAGCAGCTTGACGATTTTCGCTACGGAGTAGTGAGTATCCTTCGAGTAATACAACGTACCCTCCGGGAAGATCTCCCTTCCGAGATAACAGCCGAACATATTGCTTTCGGTTCCACCATTAGTGATATATCCCCAGCTTTCTGCAAAAGGAATTTTGAACAGAGTGGCGAAGTACTCCATTACCTCTTTTTCAAACTCGAAGGAGTTCAACAGATAATTACAATATTCACCCCAGTCACCACAGTTGTTGATTGAAAATCGCATGAATCGTTCCAGGTTCGTATAATTGAAGTCTGCGGACTCTGGGTAACCCAGGTTGAAATATTGGTTTTTAACGCAGTGTGACCAGAATGCATCCAGTTTATTTTGGCTTTCAATTGACAGAGTCATAGTATTAATTCCTTTTGGGTTGAGAGAGGTTGCAAATCAGGATTTTTTATCGAGATAAAGAATGTCATCGCCTTTTTTATTACGACCTGCGGCAACAAAGCAGAATAAAGGGATGGTGAACATCATCATGACTATTCCCCAAAACATTGAATCAGTCCCCGAGCCAAGTAATGCGAATATGCTATAAATCATCCCAATAACCACCATTACGCTGTAAAACATAAAAGAGGGTCCACGATTTATTTTTTTCGACATCATGATGATTGGCAGAGAGATTAACGCGTACATGTAAGGCAAAAGGGAGGCAAAAACGGACATTAATATGACCACTTCAAACTGTTTTGCCAGGTTGGGTGAGGCGGTCATCATTAAGACGGCACTCATCAATACGCCGGTAAAAATCAGGCTTTTCATCGGAACATCATTTTTATTCACATCGGCAAAAAACTGTGGGAACAATCCCTGCTGTGCACCTGCACGTGGGCCTTCCGACTGCAGAATCAGCCAGCCTGAAATAGAACCAAAGCAGGCGATTATGCTCAGCGCAGAGGCGATATTGCCTGCGGTATTACCGAACATATAGCGGGCAGCATCGGCAAAAGGTGCGGAGGAATTCACCAGCTCTGCGTGAGGAACCAGGCCCATAATCACCGTACAGCTACCGACGTAGCAGACTGAGGCGATCAGCAACCCCATGACCGTTGCTTTGGGTACTGTTCGTTCCGGGCAATCAACCTGGCCGGTAGAAACTACCGCAGATTCCACTCCCAGGAATCCCCACAGCGCAATGGATGCGGCAGAGATAATCGCCGAGCTGTCACTTTTACCCGTGCCGTTGTAGACCTGACTAAACATCGACGGGTCGAACCAGAACCAGCCGACAATGCCGATGCCCAACACCACAACCAGCATACAGCTGGCCGTAAATGACTGGGCGCGGCCGGCTACGCGTGCGCCCAGGCTGCCGAGTGCAATAAATGCCCAGAGGATTACAATAGCCGTCACGCAGCCGACCGTGGGGTCTTTGAGCTGCGGGAAGAAGTAGCTGAGATAGCCAATACCGGCAACCAACAGGGCAACGTTGCCGATCCAGGCACTAATCCAGTAGCAAACGGTAGTTTGAAATCCGACGAAGGGGCCAAAGGCATCGCTAGCGTAAGCGACTATTCCACCATTGCGCGGCGTCAACAGGCTGGTTTTTGCGAAGACCAGCGCGATAGCAATGACCCCGATAATAGTGAAAAACCACCCCCACAGGGATATGTAACCAATACCCGCGAGGTTAGTGGGTAGCATAAATACCCCTGAGCCCATCATGTTTGATGCTGTGACAAGCGTCAGGGCCACGACGCCCATTTTATGAGCGGATTTTGCGCTGATTTTATCCATTTTAAATATCCTGTAACGTGGTGCTATTAATAATAAGGAGGCAGCTTGAATTTAATGTGATACATGGAGTTTAAAAACGGATGCGGGGCTAATTATGATTTAGATCATTTATTCTCGGTCTTTATGTTTTTTCCGTGAATCCTTGTGGGTTTTTTTCTAAAAACATTATAAATTCGATCTGTCCCCTTTTTTATTTATACCTGGTTGTTGGTTGGGGATTTTAAAACGACAATTTGCTGCAAGGATGTGTTTTTGTACGCTTGACAAAGATTGGGGGTGTGATGGATTATTCCTGCGTGAAAGGGGCGGGTCTATTATTCTATCAATGGGCGCGTTTTAATTAAAAATCCTAAATTTTATGGGAGCTACCCATGTCCAGAACGTCGAGGGTTTATGTTCAGGGGCTGCCACAACTTATTCAGCTTAATGGGCATAATAATGACATTGTGTTTCATGATGACGAGGATTATTTGACCTTTCTTAACTGTTTAAGACGGGCTGATGAGTTATTCGACTTCGCTTTACATGCATGGACTCTGTTACCACATCAGATGATGATGTTATTAACGCCGCAGACAAAAGAGGATCTTAGTCGGCTGGTTCAGCATATTGGCAGAAGCTATGTCCCCTGGTTTAATCAAAAATATCATCGTAGCGGTAGCCTGTGGGAAGGAAGATATAATAGTTCGCTGATTGAACCAGAAGCCTACCTGCTTATTGCACAAAAATTTGTTGATACCCGTCTTGGAGAACTGCACGCCGCCAGGGGCGAAAGGCTTACCTGGAGCAGCTACCGGAATAATATTGGCGAGCAGCAGCAGCAAATGATTACACCGCATGAACAGTATCTGCGCCTCGGTCATACTCCTCAGGAGCGCGCCACCCAGTATGCGCGTTTTATTCAGTCCCCACTTGGCCCTTCGATTGAAAAACGGCTACAGGATTGTCTGAACCAGAATCGACTGCTGGGTACCCCACAGTATTGTCAGCAGTTAGAAAGGCAACTTCACAGACCAGTTCAGCCCAGACAAGCCGGGAGACCACGCAAATATTTTCATAATCAGGTTACCGACTGGGCATGGTTGGAGAATCAGGCCGCCTGTCTGCTGTCACGTTATTGCTACCAGGAAGTTCGGCTGCCTCTCCTTGAAAGCGAAGGAAATGAAACGGCTTTTACATCGCAAAATCAGAAGTTTCCCCTCGCGGGTAATCACAGCGCCCTGCTGCGTGGAGAGGGGACGATGGGGTGCCTGAAAATGATTAACCAGCATCCGCATCTGCAGTCCATGAGCAAACTGTGGTACGAGGGGGTAATGTTTCGTAGTTCGGCAAATTCTGGTGAGCATATCCAACAATATCAGCAGATTGGTGTTGAAGCCTTTGGTTATGCGGGGGTGGATATCGAACTGGAGCAGTTGGCTTTGCAATATGATTTTTTCAAATCGCTGGGGTTGCAGGAAAACGTGGAGTTAAAAATTAACAGCACGGGAACACAGAAGGAGCTTGCTGCCTTTCGCACAGCGCTGCGTGCTTTTTATCAGCCTTTCATCGGCGTTTTCGAATCTGAATGGACTGAATGCCTCGCAATGCAGCCGGAAAGACTGCTGCGCTCAGACCATCCTCTGCTGGCCAGGCTTCGTTCCATCGCGCCGGAGATCGGCGATTTCCTTGGGGAGGAATCGCGGAAGCGTTTTGATTGTCTGCTGGAATCTTTGACTAAAATCCGCGTTCCCTTTGTGGTGGATCGGTGGCTTTATCCCTCAAATGCCTATTGCCATACCCATTTTGAATGGCACTGCGAGAAACTGATGGAACACAGCCTGTTATGTCGCGGTGGTCGCTATGATGAATGTGCGACTAGCGTTCTTGAAACGCCGATTCAGGCCTGCGGCTTTGCGTTAATGCTGGACCCGATAATGCGTTTGCTGCGTCTGACGGATAAGCATCTGCTTAAGCAGCAGGTCACGGATGTGGTCATCATTCCGGGTTCTCCTGCCGCCAGCACTCAGGCATTAAACATCGGTCGGTCGCTCAGAAAAACATTTCCGCAGATGAGCATCGCCAATGATTTCTCCCATATGCGCGTCACCGCCTGTGTGCGAAATGCCAGACGGCAGGGCGGGCGGTTTATTATCGTGGTTTCCTCTGAAGAAGCAGCAACCGAAGTCGCCATTTACGATCGCGACAGCGGGGAAGAGCAGAGGGTCAATCTCGCTAAGGCAATTAGCATCCTGAGCCATAGTCTCAATGCTTCCCCCGGTTGCCGGGGTGGGATAAATGTACCATATGGATAATTTTTTAGTTGGATGTTAACTTTTTGTTTATCACAGAATGAACCTGGTGGTACAATTTTGGCGTTAGTTGCGGGAGCTTATGTCCGTCAGGCCACGTCTGACGGGTGTGTGAGCTTCAGCGGCTAACACCGGACGGGCTGGTCCCGCGTAATAATGTTAATAAAAATAAGACATCTATACTTATTGTAGCTCATCGTTATGAGCGGTATGGCAACCGCCGCACTCGGCGGTTTCTGCCAGCAATAATGACGTCTTATTCTCTCCAGGAGTGTTTTTGTATGCCTCATACAGATGCCGGGTCATCAAAATGGCTGGGCTTGTGGTGTTTCCTGCTAGGGTTAATTCTGCTGGCAGCAGGCCTGTATTTTGTCATTGGTGGTGTAAAACTGATTTCACTCGGCGGTAGCTGGTACTTCGCGATTGCCGGTATTTTTACCGCCATTTCAGCGATTCAGTTCTTCCGTCGTAAATCATCCGCAGTGCTGATTTTTGCTCTGGTGTTTATTGGTACCGTAATCTGGGCCGTTCAGGATGCCGGTATTGATTTCTGGCCGCTGGTTTCCCGCGTGGTATTTTTCGCTGGGATGCTGCTGCTGGCGCTGATTACTTACCCGGCGCTGCGCAAGCGCGAAGGCAAACCTTCTGCCGCTAAGCTTTCTTACGGTCTGAGCGCAGTGACCGTTGTTGGCCTGCTGGTTACCGCATTCGAAATGTTCCAGCCGCATCCTCCGGTTGCATCAAACGGTCAGGAACTGCCGCTGGTGCCGGTGGATAAATCAACCGAGCAGAAAAACTGGGATAACTACGGTAACACTGCCGGAGGAAGCCGCTTTGTGGCGCTGGACCAGATCACGCGTGATAACGTCAAGGATCTGAAACCTGTCTGGACCTTCCACACCGGTGATATTCCGGAAAGCCCAACCGGTAACGGTGCTGAAGATCAGCAAACTCCGCTGCAGGTAGGCGATCGTCTGTATCTCTGTACGCCACACAACAACGTGATTGCCGTGGATGCGGATACCGGTAAAGAGATTTGGAAAACCGAAATCAACGCGCAGTCCCAGGTGTGGAACCGCTGCCGTGGTCTGGCTTACTTCGATGCCACTAAACCGCTGCAGCAGCCAAGCGTGCCGGATTCAACGCCGGTGACCGCGGTGACTCTGGCAGCCGGTGATACCTGTCAGCGCCGTCTGCTGATGAATACCATCGACGCGCGCCTGGTGGCTATCAACGCCGACAATGGTGAAATGTGCCAGAACTTCGGCGACAAAGGTTTTGTTGACCTGAAAGCCGGTCTGGGTGAAGCAGGCGATCCAAAATATCAGCTGACTTCAGCGCCAACTCTGGCGGGTACTACCGTCGTTGTGGGTGGACGTGTAGCTGATAACGTGCAGACCGATATGCCTGGCGGCGTACTGCGCGGCTTTGACGTGATCACCGGTGAAATGCGCTGGGCGTTTGACCCGGGCAATCCGGACCCAACGGCCAAGCTGGAACCGGGTAAAACCTTCGTTCGCAGTACGCCGAACTCCTGGGCTCCGATGTCCTACGACCCGGCGATGAACACCGTGTTCCTGCCAATGGGTAGCTCGTCCGTTGACCTGTGGGGTGCAAACCGTAACGCGCTGGACCATAAATATGGTGCCTCTATTCTGGCGCTGGATGCGACTACCGGTAAAGAAAAATGGGTGTATCAGACCGTTCATAACGATCTGTGGGACTTCGATATCCCAATGCAGCCAAGCCTGATCGACTTCCCACAGAAAGACGGCAGCAGCAAGCCAGCGGTGGTATTTGGTACCAAAGCAGGCCAGATCTTCGTGCTGGATCGCCTGACCGGTCAACCGCTGACCGAAGTGAAAGAAGTGCCGGTTAAGCCTGGTAACATTCCAAACGAGCAGTACACGCCGACTCAGCCTAAGTCTGTTGGTATGCCGCAGATCGGTGCGGATACCATGACCGAGTCTGATATGTGGGGCGCTACGCCGTTCGATCAGCTGGCCTGCCGTATTGGCTTCAAATCTATGCGTTACGATGGTCTGTTTACCGTTCCGGGTACCGACCTGTCCCTTAGCTTCCCGGGTTCACTGGGCGGTATGAACTGGGGCAGTCTGTCGACCGATCCGAACAACCATTACATCTTCGCTAACGATATGCGTCTGGGCCTGTGGGTACAGATGATCCCGGCGAAAACCACCTCTGGTCCTGCCAGCAACGGCGGCGAAGCGGTGAATACCGGTATGGGCGCAGTTCCGTTGAAAGGCACCCCGTATGCGGTGAACAAAAACCGCTTTATGTCACCGCTGGGCATTCCTTGCCAGAAACCACCGTTCGGTACGCTGTCGGCTATCGACCTGAAAACACAGAAGATTGTGTGGCAGGTGCCGGTTGGTACGGTGCAGGATACCGGTCCATTTGGTATCAAAATGAAAGCGCAGATGCCGGTGGGCATGCCAACGCTGGGCGGTACGCTGGCCACTCAGGGCGGCCTGGTATTTATCGCCGGTACTCAGGACTACTACCTGCGTGCTTTCGATACTTCAACCGGTAAAGAAGTGTGGAAAGCCCGTCTGCCAGTTGGCAGCCAGGGTGGCCCAATGAGCTACAAGTCGCCGAAAACAGGTAAGCAGTACATCCTGATTTCTGCGGGCGGTGCGCGTCAGTCTCCGGATCGCGGTGACTACGTGATTGCCTACGCGCTGGACAAATAAGTCCTCGGGTTTATTGGTCTGGTAAAAACCGCCGTCTCTTTGAGATGGCGGTTTTTTTATGTATGGAATATCCGGTAGTAATCCTGCTCTGCGGTCGACATAGCGTAACAAGCTGAAAGCCGGTATATCGTGAGTAACACGTTGCTGTGAAACAGCGGGCTGGGGTTCAGCCTCTGCTGCTGCTCCAGGACGGTCCTCGCGCCGCGTTGCGGTACCCTCGGTTACAGCTGCCGGCCTGTCGGACCGGCGGAGACGGTATATCCCTATACCGACCCCGCCTGATGCCAGCGTCCTGCTGGCATCTCCTGGCCATCAGCTTCCACCTCAGCGCTGCGGATGCCCTTGCGCAGCAGCAGTAGCTGTCCCCTCTGTACAATTTCGTCGCTTTTTATTTTCAGACAACGCGAAAGTTTGAAAGCAGGCTGGCAGTGCCCCCGGTCGGGCAATCCACAGCGCTGAGCGGAGAGAGGAAGCCAGGATTCGGCTGCATGGACGCGGCCGAAAGTCACAGCCGGGCAGGGACGCCCGTCTGTGGCGGTCCGGGAGGCTGACGAGCGAAGTGAAGGAACCGCGAAGCGGCGCGAGGACCGCCCGACCGGGGGCACTGCCAGCCAGCGTCAGCCGCTGAGGCTGCAAGCGGCATGACTAAATCCAGCCATATCGTGCAAGCGATGCCTGACGGCTCAGGAAGCAGAACGCCTACGGGGTTTCTTAACCGGTGCTATCGGCGTAACCGCAGTCACTTCGCTCTCCACCCAACCATCATCCAGCCGCGTCTTCAGCGTATCACCAGGATGCAGCTGCTGCGTTTTCTTCACCACCTGACCATCCGCCGCAGTGGTGACGCTAAATCCGCGTGCCAGCGTGGCCAGCGGGTTGACGCCCTCAAGCTGAGCGGCCAGATTGCTGAAGCGCTGCTTATTGCCGTTAAGCTGCTGCTGCATCGACTGCTGTAGGCGATACTGCCACTGCTGTAGCTGCTGCCGCAGGCGTTCCACGCGCATCTCCGGGCGAATGGCACCCAGGCGCTGTTCCGCACGCTCCTGCTGGCGAACGGCCTGACGCACCTGCAACTGCACGGCATCATCCAGACGGCGGCGTAGCTTAATCAGCGCGGTCTGCTGCCGCGCCAGCTGGAGCTGCGGATGCTGCTGCTGAAGGCGGTGATGCAGGCGGGTAAAGCTGCGCTGCTGCTGCGCGAGATAGTAATCCATTGCCATCTCCAGCCGCTGCTGCTGGGACTGAAGCTGGCGCAACAACTCAATTTGATTACGGCTGACCAGTTCGGCAGCCGCAGAAGGCGTTGGCGCGCGCAGGTCAGCGACAAAATCGGCGATGGTGACATCGGTTTCATGGCCGACGGCGCTGACAATAGGAATACGGCTGGCAAAAATCGCCCGCGCCACGCGCTCGTCGTTAAAGCTCCACAGATCTTCCAGCGAACCGCCGCCGCGACCGACGATCAGCACATCACACTCGCCACGGGCATTCGCCAGCTCAATCGCACGAACAATACCGGCAGGCGCTTCAGCTCCCTGAACCTGAGTCGGATAGATCACCACCGGTAGGGAGGGATCGCGGCGATGCAGAACGCGCAGCACGTCGTGCAAAGCGGCACCGCTGGCGGAGGTAATCACCCCAACCTGGCGGGCCGGATCGGGCAGCGGCTGCTTGTGAATCTGTTCGAACAGGCCTTCCGCCATCAGGCGCTGCTTAAGCTGCTCAAACTGCTGCTGCAACAGCCCGTCACCGGCAGGCATCATGCTCTCTGCAATCAGCTGATAGTCGCCGCGTGGCTCATACAGCGTGATGGTGGCGCGCACCAGCACCTGCTGACCATTCTGCGGCCGGAAATCAACGCGGCGGTTGCTGTTGCGGAACATCGCGCAGCGCACCTGGGCGCCGTCGTCCTTCAGCGTGAAATACCAGTGGCCGGAAGAGGGCTGGGAAAAATTGGAGATCTCAGCGCTCAGCCACACCTGGCCCATCTCCATCTCCAGCAGCTTACGCACTGTGGTATTAAGACGGCTGACGGTAAAAATATTAGCGGTTGGCGGTAGCGACATGTGATGAAGATCAAATTTTAAATCAGGAGGTTAATCAACCGATACTACATGGCTGAACGAAGGTTTCAAGAGTTTTTATTAAAAAGTACTGGAGGCAATCGATTACGGCCTGTATAATGCCGCGGCAATATTTTACAAGTTCTCATTCACCCTGAGGTTGAGATATTGCCATGCTAAGAATCGCTAAAGAAGCCCTGACATTCGACGACGTTCTGCTCGTTCCTGCTCACTCTACTGTATTACCAAACACTGCCGACCTCAGCACCCAGCTTACCAAAACTATTCGCCTGAATATTCCAATGCTGTCCGCTGCCATGGATACCGTGACCGAAGCCGGTCTGGCCATTGCGCTGGCGCAGGAAGGTGGCCTGGGCTTTATCCACAAAAATATGTCTATTGAGCGCCAGGCGGATGAAGTTCGCAAGGTGAAAAAACACGAAAGCGGCGTCGTGACTGAACCGCAGACCGTGCTGCCAACTACCGCGCTGAGCGAAGTGAAAGCACTGACCGAGCGCAACGGTTTTGCCGGCTACCCGGTTGTTAACGGCGAAAACGAACTGGTGGGTATCATCACCGGTCGTGACGTTCGTTTCGTTACCGATCTGACCCTGCCGGTTTCTGCCGTAATGACGCCGAAAGACCGTCTGGTAACGGTGAAAGAGGGCGAAGCCCGCGACATCGTTCTGCAGAAAATGCACGAAAAACGCGTTGAGAAAGCGCTGGTCGTGGATGACAGCTTCCACCTGCTGGGCATGATCACCGTAAAAGACTTCCAGAAAGCCGAGCGTAAGCCTAACGCCTGTAAAGACGAACACGGCCGCCTGCGTGTGGGTGCCGCCGTTGGTGCCGGTGCCGGTAACGAAGAGCGTGTTGATGCGCTGGTAGCGGCCGGTGTAGACGTGCTGCTGATTGACTCCTCACACGGCCACTCCGAAGGCGTTCTGCAACGTATTCGCGACACCCGTGCTAAATACCCTGACCTGCAGATCGTTGGCGGCAACGTGGCGACCGGAGCCGGTGCGCTGGCGCTGGTTGAAGCGGGCGTGAGCGCGGTGAAAGTCGGTATCGGCCCGGGTTCTATCTGTACGACCCGTATCGTGACCGGCGTAGGTGTACCGCAGATTACTGCCGTATCCGACGCGGTCGCTGCGCTGGAAGGTACCGGTATTCCGGTTATCGCCGACGGCGGCATCCGCTTCTCTGGTGATATTGCGAAAGCTATCGCTGCCGGTGCTTCTGCGGTGATGGTTGGCTCCATGCTGGCGGGTACCGATGAAGCACCTGGCGAAATCGAACTTTACCAGGGCCGTTCATTCAAGTCCTACCGCGGTATGGGTTCCCTGGGCGCGATGTCCAAAGGATCTTCCGACCGTTACTTCCAGACCGACAACGCCGCTGACAAACTGGTGCCGGAAGGAATCGAAGGCCGCGTGGCCTACAAAGGTTTCCTGAAAGCGATTGTGCATCAGCAAATGGGCGGCCTGCGCTCCTGTATGGGCCTGACCGGCTGTGGTACTATCGACGACCTGCGTACCAAAGCGGAATTTGTTCGCATCAGCGGTGCCGGGATTCAGGAAAGCCACGTTCACGACGTGACCATTACCAAAGAGTCCCCGAACTACCGTATGGGTTCCTGATAAACCCTGTACTGTGCGCCCGGCTTAGCCGGGCGTTTTACTACTTCCCGTATTTTGAATTACATCGCCCTGGAATAGCCAATGACGACGGAAAACATTCATAAACACCGCATTCTGATCCTCGATTTCGGTTCACAGTATACTCAGCTGGTTGCGCGCCGCGTGCGTGAGCTGGGCGTGTACTGCGAACTGTGGGCGTGGGACGTAACCGAAGAGCAGATCCGCGGTTTCAAACCGAGCGGCATCATCCTCTCCGGCGGTCCGGAAAGCACCACCGAACACGGCAGCCCGCGTGCGCCTGAGTACGTGTTTAACGCCGGTGTGCCGGTGCTGGGCGTATGCTACGGCATGCAGACCATGGCAATGCAGCTGGGCGGCGCGGTTGAAGGTTCTAACGAGCGTGAGTTTGGCTATGCGCAGGTAGAAGTGAAAACCCAGAGCGCGCTGACCCGCGATATCGAAGACGCCCTGAGCGCCGCCGGTAAGCCGTTGCTGGACGTCTGGATGAGCCACGGCGACAAAGTTACCGCGATTCCGTCCGACTTCGTGACCGTTGCCAGCACCGATACCTGTCCGTTTGCCATTATGGCCAACGAAGAGAAGCGCTTCTACGGCGTACAGTTCCACCCGGAAGTGACCCATACCCGTCAGGGCCAGCGCCTGCTGGAGCGCTTCGTGCGCGACATCTGCGAGTGCGAAGCACTGTGGACCCCGGCGAAGATTATCGAAGATGCCGTTGAGCGCCTGCGTGAGCAGGTTGGCGAAGATAAAGTGATCCTGGGCCTGTCCGGTGGCGTTGACTCTTCCGTTACCGCGATGCTGCTGCACCGCGCAATCGGCGATCGCCTGACCTGCGTATTCGTAGATAACGGCCTGCTGCGCCTGAACGAAGCCCAGCAGGTGATGGAGATGTTTGGTGACCACTTTGGTCTGAACATTATCCACGTTGAAGGCGAGCAGCGCTTCCTGGATGCGCTGGCGGGTGAAAACGATCCGGAAGCTAAACGTAAAATCATCGGCCGCGTGTTTGTTGAAGTGTTCGACGAAGAAGCGCTGAAGCTGGAAGACGTGAAGTGGCTGGCACAGGGCACCATCTATCCGGACGTGATTGAGTCTGCGGCATCTGCCACCGGCAAAGCGCACGTCATCAAATCTCACCACAACGTGGGCGGTCTGCCGAAAGAGATGAAGATGGGCCTGGTTGAACCGCTGCGTGAGCTGTTCAAAGACGAAGTGCGTAAAATCGGCCTGGAGCTGGGCCTGCCGCATGCGATGCTGTTCCGTCATCCGTTCCCGGGCCCGGGCCTGGGTGTGCGCGTGCTGGGCGAAGTGAAGAAAGAGTACTGCGACCTGCTGCGCCGTGCGGATGCTATCTTCATTGAAGAGCTGCACAAAGCCGACCTGTATAACAAAGTCAGCCAGGCGTTTACCGTCTTCCTGCCTGTTCGTTCCGTCGGCGTGATGGGCGATGGCCGCAAATACGACTGGGTTGTTTCCCTGCGTGCGGTAGAAACCATCGACTTTATGACTGCACACTGGGCGCACCTGCCGTATGACTTCCTCGGCCGCGTTTCCAACCGCATCATCAACGAAGTGAACGGCATCTCCCGCGTGGTTTACGATATCTCCGGTAAACCACCGGCCACAATTGAGTGGGAATGATTTAACGCCAGTTCCTGGCTAATCACTTCTGTTCAATACCGCAAAAGCCTCTGTTCTTACAGAGGCTTTTTCTTTTTAAGGGCGACTCGGTGTTAAGCGGATTCCCGCAGCACGGGTGATTTCCGTCAGCGTTTTGATAGTTGGATTACCTTCATTAGATAGAGCCCGGTAGATATTCTGGCGTGCAAGACCTGAACGTCGTGATATTTCGCCAATGCCTCCACGAGCTTCAACTACCCGGCGAAGTGCGGTAAGAAATGCGGATACGCCACCTTCCTCATAAATGTCTTCTAATGCGGTTTGTAGGTAAATTTCAGCATAGGAAGGATCGGCGCGAAGCTCCTCAATAAACAGAGCATCGCGGTCTACTGTGGGTGGGAAGTTCTGAGTATCCTGAGTTGATACTGCGTCTGCTTTAGTATTGGCTGTCATTTTTTGACCTCTTTTTATAGTCTTGCAGATATCTAATTGCATGATCTAAATCCGTATCCTGAGATTTTTTAGTGCCACCTATAAGCAGTATGATGATTTTGTTCCCCTCAATCGAGTAATACACACGGTAGCCAGAACCGTAATTAATGCGCATTTCCCATACACCATCCCGCTCGAACTTATGATCGCCAAAGTTACCTGCTTCTGCACGATCGATACAGTTGTCGATTTTGGATACCGCACGAAGATCCTTTTTCTTGAGCTTTTCTCTCCAATCATTAAATGGTTGCTTTCCGTTTTCATCTTGATAGTACTTCGATTGATACATCTTTTCCCCTTCGTCCCTGAGTTTAATTGTAATTTATAAGTTACATGCGTTCAACGTTCCTTCTATGACTTTGACTGGCAAGCCATTCCTGAATCGGTGGTGAAATGTTGAGGGTTCAATTCCGACGAAACAGAACGTTGGTAAGTACACGAATTTATGTACAGTCTCAAAGAAGACCCATAACCCAATCTTCAACTCAAATCCACATCCTTCCAGCCAAAGCACCACGTGATGATAAAGCCGCACACGTAGGCGACAAGAAGCCCCGCCGCGTAAACCGCCATACCCGTGTAGATCCCCTCGTTAGAGGTCATCAGCGGCAGTGTCACCAGCCCAGACGGGCCGAACACGGTGTTCATGCCAATCGGTAGCCCAAGCCATGCCACCAGGCCGATAAAGAAGCCGCCGCAGGCACCGCCCAGGCAGGCGGTGACAAACGGTTTTACCCGAGGCAGCGTCACGGCATAAATCAGCGGTTCGCCAATGCCCAGCAGGCCGGGAATAATTGCGCCCTTCACCTGATTACGCGTGGCTGAGTGCCTGGCCGAACGGAAGTAAAGCGCCAGCGCGGCACCGACCTGCCCACCCCCGGCCATCGCCAGTATCGGGAACAGGGAGTTGAAGCCCTGAGCATCCATCAGCGCAAAATAAACCGGGATAAAGCCCTGATGCACGCCGAAAACGACTGCAATCAGGAACAATCCGGCAAGAATCGCGCAGCCAAACGGGTTGCCGTTCAGGTGCAGGAACAGCCAGGACATGCCTTTAAACAGCTCGCCGCCAATCGGCATGATTAAGGTAAAGGTGATTGCGCCGGTAATAACCAGCGTCAGCAGGGAAGTGAGGATCATGTCGAGATTGTCGGGGATAACGCGGCGGAGCTGCCGTTCGATCCACGCGCCGAGAATTGAGGCAATCAGCACGCCAATAATATTCCCTCGCGGATCGATGCTCATGCCAAAAAAGTTATCGATCCCGGAGAAGTAGCCCACCGTCGCATCGGGGTTGTAACCCAGCACGAACAGCGAGGCAATTATGGCGCCGTTGACACCGGTTCCGCCGAAGGCCTTTTGCGCGTTATAGCCAATCAGTATCGGCAGGAAGGTAAACAGCCCCTTGCCGAAAATCTTCATGTAACCGACGATCTGCACCAGCGTCACATTCTTCTCAGCCGCATTTGCCAGCAGGCTTTGCTCGAGCAGCGTTGCAAAACCCAGCAGCATCCCGGCGGCAATAAAGCCGGGTATCAGCGGCGTAAAAATGGTGGCGAACTTCGCCAGAAACTGGTGTACGGCGCTGGTTTGGCTGGCTTTAATCTTCTGCTTGTTATCGCGAGCCACTGCGTCAATAGCCGGGCCTTCAGCATCAGCCACCGCGCCGCTGGCCAGCAGCGTATTCATCATTTCAGCGGCGGTCTGCGCTTTACCCGGCCCGAGAACGATTTGCAGCTGATCTTCAGTATTAATCACGCCAAGAACACCCGGCAGTACTTTCAATTTGTCGCGATCGACAAGCTGGTCATTGCTTAACGTCAGGCGCAGTCGGGTCATGCAGTTTCCGCAGGCCACGACGTTGTTTTTCCCGCCGACCTGTTGCAGGATCTCAGCAATCAACCGTTCCGTAATCTTTGCCATAAATCGTTCTCCGTATTGACCTGCGCGATGCGTATGGGGCAGAGGTTCAAAATGGGGAATTTCTCGTCTCCCTGATACGCGGCCTGAGCATCTTCCCGCTGAAAACCCAAAGATAGCGTTGCTTTAGTATTACAGTTTTCTGCCCACTCTTCTTGAGGTTCCCCTTTAGCAGGCAGCGTACGCAGCGGATTTAATGGCAAAATGTGACCTTCAGCGCTGTAGCGCTGCGTTAACAGTAGGGATACCGCAGAGAAAGATAACGAATATGAAGAAAATCAGCATGTCTACGCGTTTGCGGGTTAAAGCTGAAAATCTGATGTGTCAGGTATGTTCGTGGCAGGTTCTTGTATATATTCAGCATCGTTGCGAAATTCAACGAAATAACTGATTTAACGATATAGTGAAATTTATCCCTGAGATTAGGGTGGGGTTAGCAGGTTTTATTGCCCTTAGATAAATCTTTTTTTTATCGCGTTGGTGAGTAAATCATCAAAACCCTCCGGCTAAAAAAGATGCGGTTATCTTATGTCGATAACCTTAGCTATATAATGTCTATAAAGTAACCCCGTAATGTCTTCGCCTAAACAGCGAGCATTAAGTGGATGCTGGATTTTACAGCGTGTATGTTGTCTGCCACTGCTGATGATTGCTAAAAATGACATTTTAATATTCAGGGTTAATTCAATCTCTCGATTTTTTTTGATTATTTTTTATTTTTTTTAAATGAATAATTAATCATTAAATTTACACTGATTTACGTTTATTTATGCACTTTTTATTCACAAAAGTGAATAGTTTTGGTCGTTTTATACGTTTTTCAGTGTGTTGGTGGTTATCATAACGTGCATAAAAGGGTGTTTTTATGTGTCAAGTTTGTTAATGTGCGCACCGATAGATGCTTTGTTACCCCCTGAGATGCCGTGCTGCAACATGCAACCGGACAAGAGATAATTAGGAATGCGCACTCACATACGCGATCCCGGAAATTAACGTTTCCGCTAAAGAGATTCTGTTAACGTTTTAGATGCTGTCCATGACGTGATATGGATAACGGCCAGATTCGTACGGCTGGATGCTGGCGGAAACTCAATTTTAATTATCCGTAAAGCGATTGGTGATTATATTAATAATCGCCAGGGATGCCTTTGCATTTTTTAGGGGGCATGAATCGCTGCCTGTTAATCAACATTAATGCTTCACCAGATATCAACTCTTAAAATTAACACCGAATGTCGTGGGGATATCGCCTGCGTACTGTTCGCTACAGATGAATTTCTCGGGTAACGGCATCGGGAAAGCTGCTTACCTGTTATTAAAAGGAAAATCTAAAATGAATATCACAAGAAGAAAATTTTTGATTGGTGGTGCAGCCGTGGTTGCTGCCGGTGGTGCCGGGATATTGACTCCGATGCTAACTCGCGAAGGTCGCCTGATCCCGGGTAAACCGCGAGTTGGCTTTGTTAACGGTCTGAACGGGCCGTTGCCAAAGCAGTCCGATGTAGTCGTTGTGGGGGGCGGGATTCAGGGGATTATGACCGCAATTAACCTTGCTGAGCGCGGCCTGTCGGTTGTGGTTGTTGAAAAAGGGAATATTGCCGGTGAGCAGTCGAGCCGCTTTTATGGTCAGGTGATGACCTATAAAATGCCGGATGCCACTTTCATGCTGCACCATATGGCGAAGCAGCGCTGGCGCGAGATGAATGCCAAAGTGGGTGCCGATACCAGTTATCGCACGCAGGGCAGGGTTGAAGTTCCACTGGATGATGAAGATTTAGCACACGTCAGACAGTGGATTGATACCAAACATAAAGAAGTGGGTTCAGATATCCCATTCAAAACCCGAATCATTGAAGGTGATGAACTGAACCAGCGCTTAAAAGGTGCCACGTCCAGCTGGAAAATCGCCGGATTTGAAGAAGACTCAGGCAGTCTCGATCCGGAAATCGCCGCCTTCGTGATGGCTGAATACGCGATAAAGATCGGTGTAAAAATCTACACCAACTGTGCCGCCAGGGGCATTGAAACCCAGGCCGGAGCCATTTCCGATGTGGTGACTGAACAGGGTGCAATCAGAACGTCGCAGGTTGTGGTTGCCGGTGGGGCCTGGTCCCGACTGTTTATGCAGAATCTGAATGTCAATGTGCCAACGCTGCCGGCCTATCAGTCACAGCAGCTGATCAGTGCTGCGCCGGGTGCACCTGGCGGTAACGTTGCATTACCGGGGAATATTTACTTCCGTGAACAGGCCGACGGCAGCTATGCAACCTCGCCGCGTGTGATTGTTGCTCCTGTTGTGCAGGAATCCTTCATGTACGGCTACAAGTATCTGCCGCTAATGTCCCAGCCTGACTTCCCGGTGCATATTTCACTCAACGAGCAGCTAATCAATACCTTTATGCAGCCAAAACACTGGGCGCTGAATGAAGTGTCGCCGTTTGAGAAATATCGCGATATGACCGCGGCTCCGGACGTTCCTGAGCTGGAAAGCTCACTGGAGAAACTGAAAGCGGAGTTCCCGGCGTTCAAGGACTCTAAACTTATCGATCGCTGGAGTGGCGCGATGTCGATTGCGCCGGATGAGGACCCAATCATCTCCGTGGTGAAAGAGTATCCGGGTATGGTGATCAACACTGCTACCGGCTGGGGAATGACGGAAAGCCCGGTTTCAGCCGAGATCACCGCCGATCTGCTGCTTGGTAAGACGCCGGTGCTGAATCCTGAGCCATTCAGCCTCTATCGTTTCTAACGGGGTAACCGCGGATAAAACCGGGCGCTTCGCCAGTAAGGCACCGTTGCACATTCTGACTGACCGGGCATTGCGCCAGTCAGCCAGAGTGTGCAGGTTCGGTCTGAGAGGTGTCCGGGTTAAAATGCGCTGCCGCACCAGTAAAAAATCCCGCGAAAGTCGCGGGATACGGCGCAGGAACGGCCATATATCAGCCTTTAATCGTGCAGCCTTAGCCCTTTAATCACTTTATCCACGATCTTTTTCGGCCCACGTACGCCCAGCCCGACCAGATTTAAATTGTCTGCGTCCTCAGCCATAAAGACATCGCGGTTAGCTTCATCGTATCCGGTTGAAAACATCGCATGCACGTAGGGGATCAGCGTTAACTCTCGCTCCAGCCCTTTGCGATGCGCCGTCTGCAATCCATTGATATCCGCTGCAAAAATCAGCATAGGCTGGCCGGACATATTGCCGTACTGGCGACCTTTGGCATCAACGTAAGGCGCGCCCATAATTTCGGGGGCCGTGGCGGCAACCCCCGTTGCCAGGAATGCCACAACATTTAAACGCTGCCAGGTAGGCAAATCATCACGCACGATAAAGGCGATTTTTGTATCAAACATCGGTAGCCATTCTCCGGTCATCTGTATGAGATGACATCATCAGAGATGACGGGCCTGTCGATCTAGAACGTTTGTGCAATGGCGTTGGTAACCCGCCGGTGAAAGGCGATAAGCGCGCTGGAACCAGCGCCCCATATGGCTTTGGTCGGAAAAACCGACGTCTGAGGCAACCCGTGCGGGTTCAATGCCCTGAGCGAGCAGTACCCGCGCGGTGCGTAGCCGAAGCCGGACCAGGTAAGCGTGTGGTGACTGGCCGAAGGCCTTCTTAAACTGACGGCTCAGGCGAAAGCGATCAAGGCCAGCGTGCTGAGAAAGCTCATCCAGCCCGATATCCAGGTGCATACGGTCGTGCAAATAATCGCGTAATTGATACATTTGCATCAAAGAATCATCAAGGCTGACGGCCGGCCTGTTGCCGATATGGCGGGACAGCAGATACAGCAGGTGATCTAGCGTCTGATCGCGAGCCAGCCGACCTTCCTGATGATGAACGGCAAAAAATGCCTGCTGAATGGCTGTGATTAATTGTGAATCATCGGTCAGAGTATGGCGAAATGCGGCTTCAATCACCGAAACATCGCCCAGCCCGCGACGCTGCATCATCTCTGTGATCCAGCTCTGCGGCAGATAAAGCATCACGTAGGTAAAGCCGTCGACGTCCGGCGCGTGGCCGTCGTGAACGGCACCTGGCTCAATCAGGATCGCGCGCCCCGGCTGGCTGGTATGCAGGGTACGATGGCAGTTAAATCGCTGAAGACCCTGCATTGTTACCCCGACCAGCACTTCGTCATGATCGTGCGGATCGTAGGCGTGGCCACGAAAATGCGCGTTAATGCTTTCTATACCGGTCTCTTCATCACGATGGAAATTGACCCAGTCTTTGCCAGCACCCGTATTGCCCGGCGTATTCATCAGGAATATCCTCGAACTATGCCCGCAGTATGAAATCAAAAAAGTGCGGATTATCCCTTATCGTGCCACCGAACGGGGGAATCGTCCACCTACTGTCAAGCTATGTAATAAGCGCGGTCCTGCAATAGACGACCAGTGGCTTTTATGTCAATTTAGCGACAGATGCTGCAAATCTGTTCCGCATCAATCTGCAAACGTTCAGTACCACCTCCTGCTTATTTCCGATTCGACGCCAGGTGTTCACACGTCTGAAAACAGGCCTGAATGGCAGGAGATGTGAAATTTTGTGCGCGGTATTCACCCTGAACTATGAACTGATAAAGGAGCCGGCCATGCTGCCATTGAAAGCGCTGAGCCTGATTATTCTCTGTATTATGCTGCTATCGCTGGGTATCAGCCTGGCACAGGCAACCCATCACGCGGAGTCAGCCGGTCAGGGCTGGTGGTCGGCCCGGCGTGATTCCTCCGGGATGGCACCCGATCCGGCCCGGTTGGCAAATCTGGCGATTGTGCAGGTGTATGTTGCACCCACCTATGGCTGGAAAGGCAAGGTGGCAGTGCATCCCTGGATTATTTTTAAGCGTGCGGGTGAAACTCATTTTAGCCGCTATGAAGTGATTGGCTGGGGCAACGGCGACAAAGTGCGGCTGAATGCTAACCCACCGGATGGATACTGGTATGGCGCGAAGCCACGTCTGCTGGTGGAGCATCGAGGGCCTGCGGCAGAGGCAATGATCCCGAAAATTCAGGCGGCGATTGCTTCTTATCCGTGGCCGCAGACTTATCACGCCTGGCCCGGTCCTAACAGTAACACCTTCCTTGCTCATATCGGGCGGGAAGTGCCAGATTTACAGCTTGATATGCCGGCAAACGCGGTGGGGAAAGATTTTCGCTCCCTGCTTAACCCGATAGGGTTGCCGCCTTCCGGGCGTGGGCTGCAGGTGTCTTTGCTTGGCCTTGCCGGTGTTACGCTGGGAGCCGAAGAGGGGATTGAAATCAATATTCTGGGACTGAATCTGGGACTGGAGTTTGCCCCGCTGCGCCCGCGTCTGCCTTTTATCGGCGGGATTGGTGGCGAGAATCTGCAAAGCGATCGTCTACAAAACTAGCCGTTCTGTTCTCACCGTTAATCTCCCGTTTGCTGTGGCTGGTTACAATTTGCGAGCTGGCCCGCAACATCATTCTCACCAGTGTAAATTCACCGTTCTTTTTACGGCAGCCCTCCAGCAGTTGCTTGTTCACACTGGTTCTTTCGATTCAGTCCTGGCAGAGTAGGGGAAAGAATAACCAGGTTGTCACTTGACAACCTTAATGCCCGAATGCACTATGGAGGAACAGATGGATCGACATTGCCATGCCATAAAAGAAATTGAAGCCGTACTTCGGTATGCCGAAGAGCAGGGCTGGCGTGTGGTAAGCAAAGGCGGACATGCATGGGGAAAAATGTACTGTCCGTGGAACAGCGTTGCCTGTCGATGTGGGGAATTCTGCATTTCCTGCATATGGAGTACGCCGGTGAATGCCGTTAATCACGCCCGACAGCTCCGGCGAGTCGTTGAGCACTGCACTTTTCGTCAGCAGTATAAGGCACAATCAGGAAGAGGAACGCCATGGAATACACATTTACATTGAAGTATCAGCTATCAGAGACAGTAAGCGACACGGATGAGCTGGTTGAAAAACTGGCACAGGCAGGCTGTGATGATGCGCTGATTGGGTTGGGGATACCGGGGCGTATCGCACTGGAATTTATCCGTGAGTCAGATTCTGCGCAGCAGGCCATTTACAGCGCAATGCAGCAAATTTCTGCCGTGTTAGCCGATGCGGTGCTGTTTGAAGTTTCACCGGATTATGTCGGATTGACCGATGTGGCCGATCTTATCGGCGTCTCCCGGCAGAACATGCGCAAGCTGATGCTGGCGCATCATCTGACTTTTCCCGCTCCGGTCCATGAAGGCTCAACGGCTTTCTGGCATCTTGCTGATGTATTGTCCTGGCTGGAAGGGCGGGGAAGCTATCGTTTACCTGCGGGAGTTCAGGAAGCCGCTCTGGTGGCGTTAAGTATCAATTTGCTCAACCAGAAGCGGCGTTACCGGCAGGAGTAGGTCAGCGGAGCCGGTCAATACCGGCCCTGGTGACATCATGCAGTGGCGTCTTTCTCTGCAAGATATTCTCTGACCATTTCGTCAAATGAGGCATTCGCTTCAAAGCCGAGGCGGCGGGCGTAGTCGGCATGGAAATCACCGGGCCAGGAGTTAACGATATTAATAATCGCCTGGTCTGGCTGATAGCTGATGCGGGCAACAACGTCATCACCGGCAATTTTGCGCAGTGACCCAATCATTGTTTCTACGGTTACCGACAGGCCGCACAGATTGATGACGCGCCCCTGGTCCAGTTTCTCGCTATCAAGCTCATGGCCGCGGATGAGCGCTGCAACGGCTTTGTCCGGTGACATCAGCCACAGGCGGGTATCGGTGCTGACCGGGCAGTTTGCCGCTTCGCCGTTTAGCGGCTCACGGATAATACCGCTGGCAAAGCTGGATGCGGCTGCGTTCGGTTTACCCGGGCGAACGACGATGGTTGGCATACGCAGACTACGGCCATCAAGGAAGCCGCGGCGGCTGTAGTCTGACAGCAGCAGGTCGTTCATTGCTTTCTGCGTGCCGTAGGAGCTTTGCGGCATCCACACCTGATCATCCGGTACTTTATCCGGCAGGTTGCCGCCAAATACCGCCACTGAGCTGGTGGTGACCAGGCGAATACGCTGCGGTAATGCGCGCAGGCGTTCCATAATCTGGCGTGCAGCGTCGACGTTGATTTTCATACCGAGGTCGAAGTCCTGTTCTGCCTGGCCGGAAACAATGGCTGCCAGATGGAACACGCTGTCGGTTTGCTCATTAATCAAATTAGCCAGTTCAGCCGGGTTACTGATATCGCCGCAGACAACTTGCAGGCGCGGATTGTCAATACCTGCCAGTGGCGCGATATCGAAAGCGGTAATTTTTGTGATGTTCTGCATCTGGCCCTGGCGGTTAAGCAGTGAACCTTTAGCCAGCAGCGCTTTAACCAGTTTTTTCCCCAGGAATCCGGCGGCTCCGGTGATGACGATATTCATAGTTTGCCTCGTTAGAATTAGCGGTTAACAACACGGCCGGGGATCAGGAAGATCGCTGCAGCACCAACAAAAAGCGTGCAGGAAATGATCAACATACCGGCCAGGGTCGAATGAGTCAGATCGCTCAGGAAGCCCATCAGGTAAGGGGCGACAAAACCTGCCAGGTTACCGAAGGAGTTAATCAGGGCGATACCTACGGCGGCCATGGTGCCACCGAGGAAGGCAGTAGGCAGGCTCCAGAACAGCGGCAGCGTGCTCAACCCACCGGCCGCACCCAGAGTCAGGCCAAACATCGCAATCCACAGGTTGTCGGCATAGAGGGCTGAAATAACCATGCCGACGCCGCTCATGATGGCAATGACGGCCAGGTGCCAACGGCGTTCACGGTGTTTATCTGCACTGCGCGAGGCGACAATCATGGTGACAATGGCTGCGGCGTAGGGAATAGCCGTCAGCATGCCAACCGTGAAGACATCTTCAACCCCGGCGTTGCGAACCAGCGTTGGCAACCAGAAGCTGACGGTGTAGAAACCGGCGATCAGGCAGAAGTAGATCAGGGTCAGCAGCCACAGTTTGCCGTTGCGCAGTACCGCGCCAAGGCTGGCCTGCTCATGTGGTGAATCCTCTACGGCATCCTCCTGTACGCGGGCATTCATGATTGCCTTCTCTTCGACGCTGAGCCATTTGGCGTCGTTGATGCGATCGGGCAGCATTTTTAATACCAGCAGTCCAACCAGCAGTGATGGCGTCCCCTGCAGGATAAACAGCCACTTCCAGCCGGCAAGGCCATGCATATTATGGAAATGATCCATAATCCAGCCTGAGATTGGGCCACCCAGCAGACCAGAGAGTGGGACGGCAGCGGCGAACAGTGCAAACATCTTTCCGCGACGGTAGGACGGGAACCAGAATGAGAGATACAGGATCACCCCAGGATAGAAGCCTGATTCAGTCAGACCAAGCATAAAGCGCACGGCATAAAACTGGAATGGCGTAGTGACCAGAGCGGTCAGCGGGGCTATAACCGCCCAGCATGCCAGTAGTGCAGCCAGCAAACGGCGTGCGCCAAAGCGCTGAAGAACAATATTGCTGGGTACCTGGAAAAAGAAGAAGCCGATAAAAAAGATACCTGCACCTAATCCATATACCGTTTCTGAAAATGCCAGATCGCTCGACATTTGCAGCTTGGCAATACCGACATTAATACGATCCAGATAGGCGAAGATGTAGCTGATCATCAGTATTGGGAGGATACGCCAAACCGCTCGCTTCCATGCATTTTCCTCCCGATCGCTGATATGGCTGCTGAGCGGCGGTGCCGATGTTTGCATATTCATAATTCATCCTTCGTGTAGGGAAGAGTCAGGGGAAAATCCGTTCTTCGGGTAGTGAAACGACGATCCTGCAGCTCCGGTTCAGTATTCGTCCGGTGATGGGAACGTTAATAATGGTGAAGCTTTGTTATTTTTTGTTAGATTAGCGGTGAAGATGAATTTGATCTGCGCGATAAGTCACATTACAGACCATTAATTATCATTTTATAACAGTTTTAAGGTGAGAAACGGCGATTCCCCGGATGATCTCCGGGGAAGGCTTAGTGAAGAAGGAAGAGTGTGGCGAGTCCGAGGAAGATAAAGAAGCCGCCAGTATCGGTTAGTGCGGTAATCATGACGCTGGAACCCACGGCGGGGTCGCGTTTGAGTTTGATCATCAGCAGCGGTATCAGTACGCCCATCAGCGCAGCGAGCAACAGGTTCAGTACCATCGCCAGCATCATCACACCACCCAGCGCGGCATTACCGTACATGGCCCAGGTTACGCCGCCCATAATTCCCCCCCAGAACACACCGTTTATCAGCGCGACGCCGAGTTCACGTGCAATCAGGAAAGAGAAGTTACCCGGTTCAACCTGATGCAGCGCCAGAGCGCGAACAATCATGGTAATCGTCTGGTTACCGGTGTTACCGCCAATTCCGGCCACGATTGGCATCAGTGTTGCCAGCGCAACCAGTTGTGAGATGGTGTCCTCAAACAGGCCAATTACCCGCGAGGCGATAAATGCAGTACAGAGATTGATCGCCAGCCAGGTCCAGCGAGTACGAACCGCTTTTCTGACCGGTGCAAAGACATCTTCATCCGGGTTAACGCCGCCCATTTTACGGATATTGCTGTCGTTCTCGTCGTTGACCAGGTCAATCACATCTTCGACGGTAACGCGGCCAATCAGTTTGCCCTTAGCATCAATAACGGCAGCGGAAATCAGGTCATAGCGTTCGAATGAACCCGCCGCATCTTCGGCTTTATCGTCGATAAGAAAGGTCGTCGGACTGTCGTTCATCACCTGCAGGACTTTTTTATCCGGCGTATTCAGCAGAATTTCCGTCAACGGCACTTCGCCCTGCAGGGTGTTATTTTTGTCGGTAACAAAAATCTTATCGGTACCTGCAGGAATAATTTTTCTGCGCCGCAAAAAGCGCTGTACGGTGGCAAGGGTGACATCAGAACGCACCGTCACCAGATTAAAGTCCATGATGCGGCCGACCCGGTCACGGTCAAAATGCATTACGTCCAGCACGCGGGAGCGCAGATTTGGCGCCAGCGAGGTCAGCAGACGGCCGGTAATATCGCGTGAGAGATATCGTGCTAAATAAGCCTGCTCGTCGATATCAAGCGGCTCGATGGCGCGCAGCAGATCGCGGTCGCTCATCTCTTCAATCAAACTTTCCCAGACGCTTTCGGAAACTTCTACCAGCACCTGACCGCGGCGGTCATTACCGATCAGGCTCCACAGCGCCAGGCGTTCTTCTCCCGGCAGAGCTTCCAGCAGGTCGGCAATATCAGCGGCATGGAGCAGGGGGAGGGTTTGCTTGATTTCGTCAATCTGTTCGCGGTGTGCTTCGGCTTCGGCCGCTGACTCTTGCAGCGGGTGCCCCAACAGCGTATCAACCAGATCTTTATCGTTAAGCAGCAGGTTCAGAAGGCGGCCACGAATTTCAGCCAGTTGTTGAACATGAGAGAGGGCTGACATACAACGTCCTTTAATCTGGCGATGAACAGGCAATGTGAGGTTATAGCTTAGTCGATCAAAGCCACTGAAGAAGCGGCAGACGCAAACGACGGCCCGCTACGAATTCTGTCCGCATGCGCTAGTTATCTTTAACGGCGCTGACGGATGTGGCTGGAGCGGCTTTTTTTTGTTTATGATGTTCAATCGCACCGGGTACCACGTAAATCAGTCGGCCTAACAAAATGATAAAGCTGACGAACAGAATGATACGGGTTATGGTTCCGGTTTTTTGACGTTTTCGAAATGACATAGCGCTATTCACGCACTTTAATCCAGTAAGACCCTGACGGGCGATGATTAATTTAGACACAGCAGGGCTGTCAGGTCAATGGCTCCAGGCGCTGTGTTTCAATCAGTTGGCAAGATTTTTGTATATTTAAAAACGAACTCAACGGCAGAATCAACTACGGTTAGGGGGATTTATAGTAAGATTGACAGTAATCAACCTGTGGTCAGGTTTTCAACATATAATAGCATCAGGACATTATTACTTATTATCATCCTGTCTTATTGTTATCGAAACTTTTAAAACCTGCGCAGCACGTTAAAAAGCACATTACAAAAATGAAGAAATCCGTTTTTCTGAAAAAGTTTTCCGTCCGATTTTGGGGGCTGCCTTTGCTGTTGTCGCTGGTTACGCTGCCGCTGGCGTCCGCTCTTTCAGTGCGGCTATGGCTCCCGGAAGGTTATGTTTATCTAATCTATCTTCCTCTTGCGTTGATGATTGCGTTGCTAATGGTATTTAACTGGGCTGCACTACCGGGCATCGCGATTGCACTCTGCTGGCACTATTTTCATCGCTATACGCCCATTCAGGCGGTCACCATCATTTCAGTTTTTCTGATCACGCTATCGATGTGCTGGGGAGGATACAGCCTGCAGTCGAATCGCCGCTGGCGGGCGGGTATCGGTGAGCTGCGTACCGTAGCCGTCAGGCTGTTCTGGCTGGCCTTTGCTATGCCAACGCTGTTTATTGTGCTGATGCAAATTGTGACGCCGATGAATATTTTGCCTCTGAGTAACTCGATTTTCTCCAGCGATCCGTTCTCGATACATACCCTGCTTAACTATCAGTCCGCCATGCTGGCCCTGCTGGCGACCGCGCAGCTGTTTTATTTTGCGCTGCGGATAGTCCGTAATCCACGTTTCTTTTACACGCTGCGGCGGCGCTGTCGTAATCAGTTTGCGTCCGGCGTAACGTTCAGGGAGTGGATGCTGTGGTTGAGTCTGGTGCTGTTTCTGCTGCTGATGCTCACCCAGTTTCACACTACGCAGGAAAACCTGTTAACGACCGACTACGGTATTCCTCTGCTGCTGCCGTTGATGCTCTGGGCCGCGACGCGTTTTGGCTATCTGTTTACTTCGTTGAGCTGGGGTATTCTGCTTATCGTGCTCTATCAGCTGCGCGACCGCTACCTCAGCCCGACAACTGAGGGATATCATCTGGCGGTTATATCGGCGAATCTGCTGGTTTTCACACTGACAATTTTGCTGATGTCCGCTATCAGTACCCGACAGCGTCGGCTGCTGGATAAAGCGCGGCGCATGGCGATAACCGATCCCGTTATCGGGCTGCCCAATGTGCGTGCGTTGAGCCAGGCATTGACCAGCAATACCGGGGCAGTGCTCTGTTTCCTGCGGATACCCGACCTTGACCGCCTGAGTCGCACCTATGGTTTACAGTTGCGTATTCAATATAAGCGCAGCCTCGCCGCACATCTTAAACCCTGGCTGTTGCCATCGGAAAACGTCTATCAGCTTCCCGGATTTGACCTTGCGCTGCGCCTGGAGCATTCCGCTAATCTGGCGCGTATCGAAAGCCTGGAAGCGCGACTGAAAGATTATCATCTTAGCTGGGATGGTCTGCCGATCCATCCTGACGTAGGTATCAGCTACTGTAGCGTGATGCCGCCGGTGAATTATCTCTATGAGCTGCTCGGAGAAATGAGTGCAATGGCGGAGATTGCCTTGCACAGCGGCCACGCGGAAAACCTGCAGCAAAAGGATAAGGTTCCTGTACAGCGTCAGCTGACGGAGAAGCTGGCAATGCTGCAGGATATTCAGTTGGCGATGCAGAACGGTGGCTTCTATCTGATGACGCAGAAGATCCACGGCATGCGCGGTGATGATTATCATGAAATCCTGCTGCGGATGGTGAATTCGCAGGGTGAACATATCAAACCCGCCCAGTTTATCCCGGTTGTGCAGGAGTTTGGCCTGACGTGGGAGGTCGATCAGCTGGTGTTGGATCAGGTGCTGGCATTTATCGATCGCCATCGTGAGCAGCTACCGGGGATTCGTTTTGCGGTAAATCTGTTTGCCGCAACGCTGTGTCGGCCTCAGCTGGCGGCAGAAATCGCGGCCCGCCTGAAGGCCAGCAATATTGAACCCTGGCAACTGATCATTGAAGTCGCCGAGTCGCCGATGCTGAGTGATTACAGCTGGGGAAATCGTACGATCTCCCAGCTCCGCCAGCTGGGATGCCGGGTGGCGATCGATGATTTTGGTACGGGCTATGCCAGCTACTCACGTCTGAAGCAGGTGCAGGTGGATATGCTGAAAATCGACGGCAGCTTTGTACGCAATATGCTGCAAAGCAGCCTGGATTATCAGATTATTGAGTCAATCTGCGTGGTGGCACGCCTGAAGCGTATGCAGATTGTCGCCGAATATGTTGAGACACAAGAAGTCGCCATGGCGCTGCGCAAGCTGGGTGTGGATTATTTGCAGGGGTTTGTTATCGGCATACCGGAGCCGCTGGCCAATCTGGTCGCGGCTCCAGAAGAAGTGCGGTAATCAGTCTTTTACGCTCGCTTTCTGCGCCAGGATGGTGGCAAAACGCAGCGAAATACGCTGGCCGTTTTCGTCGGTTTTATGCAGCTGACCCACGTTTTCGTTGTACTTGATGATGTGCCATTTACGGTAGTAATTGCTCAGCTCACCCGATTTAAAGGCGAACGGAAAACCGAGGGTGCAGGGATAATCAGGAGTGTCCATAGCAGCGACAATCAGGTTAAACCCGTTTCTTGCCGTGCTCGCCTGCATATCGGCAATCAGCTGCGGAATAGTTTCCGGTTGTAGAAACATCATCACCACCGTCGACAGTACCATGTCATAGGAACCGTTAAAGCGCAGGGCGTTGAGGTCGTGTTCTGCGGTGTGAATACCGGTCAGTTGTTCAGCGGCGATAATCTCATTCAGCCGCGCCAGGCTGGCGGCATTCTTATCCCACGCCGTGACATCAAAGCCATGATTGTTCAGATAAAGGCTGTTGCGGCCGTTACCGCAGCCAACATCCAGCGCGGTTCCGCCTTCAAGATAGGGGAGTGCGGCGACGATTTCTGAATGGGGGGCGGTGAGCTGGTACTTTTCCGTAAAGAAACTATCGGGTCTTATCATCATGTTGCTTCTTGAATCCGTAAAAAAGGGGTTCAGGCCAGCCTGAACCCCACATGAGCATTAACCAACTACGTTATTGCTCTTCCTGTATCGTCAGCTGCCAGCCGGTTACGTCGTTCCAGTAACTTTGCTCGCGCTCCAGATCCAGCTGAACCAGGTTGTTCTGGCTGAAATAATCGCGCGGGAACGTCAGCGTCCAGTGACCGTCGTCGGTCTGCAATTGCAAGTCGCTGGGACGGGTAGTAGCCTGGCGCTGATTGTTCAGCAGCGTTCCCAGGCGCAGCAGGAATACCAGCGGCAGGAACTGCTTGCGTTTGAACAGCGTCAGTCGTGGCATTTCGTCCACTTTAACCGCTTTGCGGTGGAAGCGTACCAGCGTTGCCAGCAGCGATTGTTGATCCTGGTTAAACCCGGGCATATTGGTATTTTGCAAAATGTACGCTGAATGGCGATGCATGCCGCTGTGGTTAATGGTCAGGCCCACTTCATGCAGCATCGCGGCCCACTTCAGCAGCGCGGCCAGCTGTGGATTTTCCAGCTTGGGATTCTGCTCGCGCCACTGCTCGAACAGCTGTTCCGTGGTTTCCAGCACCCGGCGGGCCTGATCGCTGTCGATCGCGTAGTGGTTGGCCAGACTCTGCGCCGTGCGGCTGCGAATATCCTGGTGGCGGAAGCGGCCCTCCATCTCATACAGCACGCCTTCACGCAGCGCACCGTCAGAAAGCCGCAGTTCGCGGATCGCCAGCGCATCAAATACGCCGCAGAGGATCGCCAGGCCGGGAACAAAGACCCCTTTACGCTCCTCTGACAGCCCTGGCAGGCTAAGGGCATCGAATGATTTGTGTTTGATGACCTCGTCATACAGCTTTTCCAGCCGCTCAGGCGTGATCAGCTTGTCTTTCTCGCCCATCGCGACCAGTACTTCGCAGGCGGCTTTAATGGTGCCGGATGCGCCCAGCGCGTACTGCCAGCCCATCAGGCGATACTGCCAGGCCAGGGTTTCCAGCTTTTGTGCCGCCGCCAGCCGCGCGCGGCGGAAGGCTTCTTTGCTGATAGTGCCGCCGGGGAAATAGAGGTTGGCAAAGCTGACGCAGCCCATGCGGCGGCTCTCAACCAGCTTTGGCTCAAAGTCTTCGCCGATCACCATCTCGGTCGATCCACCGCCGATGTCGATCACCAGCTTGCGGCCTTTTTCCGGCTGGGTATGCTCCACGCCCATAAAGATCAGGCGTGCTTCTTCATGGCCCGAAATCACTTCAATCGGGTAGGGGATCACTTCCGCAGCGCGCTGCAGGAAATCTTCGGCATTCACCGCCTGACGGAGAGTATGCGTTCCAACAATGGTTACGTTACTTGGGCTGAACCCCTGCAAACGTTCTGCAAACAGCGCCAGGCAGCTCAGGCCACGCTGGATCGCCTCTTCACTCAGTACATTATTACTGTCCAGGCCATCGGCCAAATGGACCCGCTGTTTCAGGCGACCCAGAACCTGCATGGCACCGTCCACTACGCGGGCAATCACCATGTGAAAACTGTTAGAACCGAGGTCGATAGCGGCAAGTTCCTGCGGTTTAGGCGTACTTTTATGGGATATTGGCATAGTTGTGTGTCAGTCAGGTTGCTCAAGAGATTTAATATAATCGTAAATAGCCAGCTGCGCGCGAACCTTGCGGCGGTTGCCGCGTGGAACATAGCGATTGCTCAGTTCTTTATCGACATAACGGGCCTTCAACGTATCACTTAACAGAATGGCAATAATATCCAGCACACGCTGTTTCAGAATAGGATCAAGAATGGAGACGGCCACTTCAATTCGGTAATCAATATTTCGCGTCATCCAGTCAGCGGAGGAGAGGAAGACCTTTTTATCGCCGCCGTTATCAAAAATATAGACGCGATCGTGTTCCAGGTAGCGGTCAACAATACTGATCACGCGAATATTTTCGCTGATGCCCTCCAGATCGGGGATCAGGGAGCACATTCCGCGCACCAGCAGGTTTACCTTCACCCCAACGCTGGACGCCGTATACAGGCGATCGACCAGGCCTTTATCCACCAGGTTGTTAATCTTCAGGGTGATACCCGCCTGAATGCCGTTCTGTGCGTTGGCGATTTCCGCATCAATCAGCTGATAGAGCATTTTGCGCGAGTTCTGCGGCGACACCATCAGGTGTTCGAAACTGACCGGGCGATACGGGTTTTCAATAAAGTTAAAGACCCGGCGCACCTCATTAGTGATACGTGCATCAGCGGTCAGCAGCGAGTAGTCGGTATAAATACGGGCGGTTTTTTCGTTAAAGTTACCGGTGCCGATATGAGCGTAGCGAACGATTTCATCATTTTCGCGGCGTGAAATCAGGAACAGCTTGGCGTGGATCTTCAGACCCGGTGCGGAGAAGATAACGTGTACGCCGGCTTCGGTCAGGCGCTTGGCCCAGTGGATGTTGGCCTCTTCATCGAAGCGGGCCTGTAATTCGACCACTACCGTGACTTTCTTACCGTTGTAAGCCGCATGGATCATCGCATCCATAATGCGTGAGTGCTTGGCTACGCGGTAGATGTTGATCTTGATGGCTAGAACCGATGGGTCAAACGAGGCCTGGCGCAGCAGCTCCAGTACATGCTCGAAAGTATGGTACGGGTAGTAGAGCAGCACATCGCGGTTGCGAATGGCATCAAAGCCGTTGCGGAAGCGGTCAAACCAGATGTGGCGCAGCTGCGGCAGCGGTTTATTGACCAGGTTTGCTTTGCCGACGTTAGGGAAGCCGATAAAGTCCTTGAAGTTATGATAGCGGCCGCCGGGAACGATCGAATCATAGTTGGAAATGTTCAGCTTTTTACGCAGCAGTTCGACCATCGCATCGGGCATGTCGCGCTGGTAAACAAAGCGCACCGGTTCTGCGGTCAGGCGCTGCTTCAGGCTGGAAGACATCAGCTCCAGCAGGCTGGACTCCATCTCGTTGACCAGGTCATATTCCGCATCGCGGGTCATCTTCATCGAGTAAGCGTTCAGCGCATCGTAGTCGAAGAAGCCACGGAAGATATCACCCAGGCAATAGCGCAGGATGTTATCAAGTAGAATCATTGGTTTACGGCGGCGAGGCGTTTCCGGCGGCAGATTGACGAAGCGCGGTACTTTATCGGACGGAATTTCCAGCAGGGCGTAGCGGATCTCTTCGCCGCGAATGATTTCCACCGCCAGGTAGGTGTAGTCATCCTTGAGGAACTCAATCAGATCTGTGTCTTCATTGATCAGGATGGGGGTGATGTGCTGGCGCAGATGGTGTTTGAAGTAGTGGCGCAGCCAGGTTTGCTGATTAGGGGAAAGCTGGCGTTCGTTAATCAGGAAGATCTGATTACGCGCCATTTCCAGCAGCAGGTCGTTATAGAGGCTGTCGAATTCCTGGTCGGCCTTCAGAACGCGTGCCTGAATTTTTTTCAGCAAATGCCGTGGCGTGCTGGGAGACCCCTGTTCCTCACCGATTAGAATGCGACGTTTTAAATCGGCAAAGCGAACTTTATAGAATTCTTCCAGGTTATTGGAATAGATACCCAGAAAACGCATGCGCTCAATCAGCGGGTTAGTTTTATCAGCAGCTTCCTGTAGCACACGTTCATTAAAGGACAGCCAGCTTAATTCTTTTTCTATGTAAAGCTTTTCCTGACCCATTTTTACTCCGTTCGGCTGATTCAGGATGAAGATATCCATTGTTCTGCAACATTATGGCGAGAGTATGGCAACAATGTCCAACGGCAGATGTATGACAGTTTTGTGACAAAGACGGTGAGGAACCCTTACTGCGGCGGGCATATGTCATTGTATCGCACTGTCTAATTGTCTTATTAACCGCATACGGGCAACATAGCGGCTTTACAGCAAAATGGAAAACAGACCAGGCATGATCGATAACCCGATTCCCGTACACGATAACGCCCGCAGCCGACGATTTGCCGATCGTTTGACCCGGCGCGTGGTGACCGCGTGCGGGGTAGCCATCCTGTTAGTGATGCTATTGCTATTTTTCTGGCTTATTTGGGTGGTTATACCGTTATTTTCCGCGCCGGGATTTCAGAATGTCGGCGAGACAAAACTGGATTCTCACAGTCAGTCGGTAGCGCTGGGGACGGATAAGGTTCAGCGCTGGGGCTGGCGTATTGATCAAGACGGTCGCGGCCAGTTTATTTCTCTGGAAGCGCAAAACGCGACGCTGCCGCAGCCAACGTCGGATCAGCGCTCTCAGCCCCAGTCTGAGCCGACGCTGCAACTTCAGCCCCAGACGCTGCTGGCGGGGCCGGTTCGCGCCGCTTCCAGCGCGGATAATCTGACGACGCTGCTGCTGGATAACAGCGGCAATATGCTGCTTGTGCGCCCCGACTTCAGCCTGCCGCAGAAACCAGAGTGGAGCTTCCCGCTGGGTGACATTCCTGTTGCCTCCGGTGATGCCGGGGCGGGGCAAATCAGCGTGGCCCAAAGTGCCGAGAATCGCTGGGTTGTTGCGCTGGCCGGGACCGATCGTATTACCCTGTGGCAACTCCAGCCGCAGCAGCCCGCACAAAACACAAATTTAACCGTCAGCAATGTGAATCAGCTGCTGCTCTCACCCGACGGTGGACTGCTGTTTACCCTTTCCGGCTCGCAGTTGCGCGTCTGGACGCTGGGTGAGGGGGCTCCCTCGCTGCGTGATGCGGTTACGCTGCCAAGACCGGCAAAATCGCTGGCTTTGCTCAGCGGCGGGAGTTCTCTGCTGGTCGCGGATGATCGGGGGATTTCGCAGTGGTTTGACATCGCCAGTGCCGATGGCCCACATCTGCGGCGGATTCGTGACTTCGACGGTGCCCGCTGGCAGCCGCTGCTGTTCGGCGAAGCTCATCGACGTGTCTTTGCCACCCTCAGCCCACAGGGTGAGCTGAAGCTGTACGCCAGTAAACAGCAGGGCGCTATCCTGACCCGGCAGCTGTCGGCAGGTATCCAGCGCGCGCAGTTTTCACCGGAAGGGGACGGACTGCTGGTGGAGCGAGAAGGCAACTGGCAGCACTATCGAATGCAGAACCCGTGGCCGGATATCAGCTGGCGCAGCCTGTGGCAAAAGGTCTGGTATGAAAACTATCCTGAACCGGACTATGTCTGGCAGTCGACTTCGGCAAATGACTATTACCAGGGAAAATATAGCCTGGTGCCAATGGTGGTGGGAACGCTGAAAGCGGCGGCGCTGGCGATGCTGTTTGCCACCCCGCTGGCGCTGGCGGCGGCGATGTACACGGCGTGGTTTATGTCACCCCGGCTGCGTCGTTGGGTGAAACCAGCCATCGAAATGATGGGTGCGCTGCCCAGCGTGGTGATTGGACTGATCGCCGGACTGTGGCTGGCCCCAAGGCTGGGTGACAAACTGTCAGGAGTGATGCTACTGCCGCTGATGCTGGCTGCTGTGCTGCTGCTGTGCAGTTGGGGGCGGCAGAAACTGCCGCCGCGCTGGCGCAGGCGCTGGCTGACCGAAGGGCGCGAAGTGGTGATTCTTCTGCCGCTGTTACTGCTGACCGGCCTTTTTTGCCTGTGGATTGTACCCATGGTGGAGCAGGCTATCTGGGGACAGGTGTGGGCCGATCGCCTCAGTTCGGGCTATCAACAACGTAATCTGCTGGTGGCTGGCGTGGCGATGGGCTTTGCGCTGGTGCCGCTGATCTTTACGCTGGCGGAAGATGCAATCTTTAGCGTTCCGGCCTCGCAGGGGCAGGGATCGCTGGCGCTGGGTGCGACGCAGTGGCAAACCCTGACCCGGGTGGTACTACCCGGGGCATCATCGGGTATTTTTGCCGCGCTGATGATCGGCTTTGGCCGGGCGCTGGGTGAAACGATGATTGTACTCATGGCTACCGGCAATACGCCGGTGACCGACGGCGGCCTGCTGCAGGGGCTGCGATCGCTGGCGGCAAATGTGGCCGTTGAAATGCCCGAAGCGGCGGCGGGCAGTGCGCATTACCGGATACTGTTCCTTTCTGCGCTGGTGCTGCTGGTGTTTACGCTGGTCGTTAATACGATTGCAGAAATAGTCAGACAAAGGCTGCGGCAGCGTTACAGTCAGCAGGAGGTACAGGGATGATGAATGCTGAACGTAACAACCATCGCTGGCGCTGGCTGACCGGCGGTGCCGTCGCCGTCAGCCTGCTGGTCTTTATGTTGCTGATAGCCCTGCTGGGCTGGCAGGGACTGCGCTATTTCTGGCCGCAGCCGGTGGAGCTGTTTACCATCAATACGCCGTCAGGAGAGCAGCAGCTGCTGGGTGAAGTCGCCGGGCAGCAGCAGGTCTCACGGCAGCAGCTTGAAGCCAGCGGCCAGCCGCTGCCACCGAATCTTCCGGAGAGTGTCACCCGCTATCTGATTAAAACCGGCAATCGCGACTTCGCCGCACCGGATTTCCGTACCATCCTGTCAGCGGAGATCGTCAACCGCACCACTCCAGGCCCGGTAATTGTGTTGCAGCGCCTCAGCGGTGGAAATGCTTACGGCTGGTTTGATGGACTGAAGGAGGGCGGACAGACGCTGATGGCACGCGATCTCAACCAGACGCTTCAACAGCGCCTGGTTCAGGCCCGCCAGCATATTGCCGAAGCGGAAAAACTCCGCCGGGTATCGATGGCACGAGTGAATACCCAGCTGGAAGCGTTGGAAAAGCAGCGCAGTAAGCAGGTCGCCCGCAGGAATTTTGATGCCCAGGCACAGTCGGTGTATGAGGCAGACCGAGCGGAGCTACAGCGGCAGTTTGCGCGCTTCGCATCGCGCCTTTCTGCCCTGCATGTTGAAAGCAACAACACGGTATTGCTGCTGCGCGATGCTGCCGGTGTTACCCAGCGTATCCCGCTTGGGCAGATTATTTCCGCCTGGCAGCCGAATACAATGAGTACCTGGCAGAAATGGCAGCACTTCGGCGACCAGCTGTGGCATTTTGTCAGCGACAGCAGCGGTGACGGGCAGCGAGACGGCGGGGTATTTCCGGCGATCTTTGGCACCATACTGATGGTGCTGCTGATGTCCGTGGTGGTCATGCCGCTGGGGGTGATCGCGGCAATCTGGCTGCATGAGTATGCCGGTCGCAATATGCTGACCCGCCTGGTACGTATCGCGGTGGTTAATCTGGCTGGCGTGCCGTCAATCGTTTACGGCGTGTTTGGTCTGGGCTTCTTTGTCTGGCTGATGGGGGGCAGCATCGATCGGTTATTCTTCGCCGGTACGCTGCCGAACCCGACCTTTGGTACGCCCGGTTTATTATGGGCCTCACTGACTCTGGCACTGCTGACGCTGCCGGTGGTGATCGTCGCCACCGAGGAAGGGCTGTCGCGTATTCCGCCCGCGCTGCGGCAGGGTTCGCTGGCGCTGGGGGCCACACAGGCCGAAACGCTGTGGCATGTCACGCTGCCGTTGGCGGTTCCGGCGATGCTGACCGGGCTGATCCTCGCCGTGGCGCGTGCCGCAGGCGAAACCGCGCCGTTAATGCTGGTCGGAGTGGTCAAAATGGTGCCTGAACTGCCGATTGATTCGCTGTTCCCCTATCTGCACCTTGACCGTAAGTTTATGCACCTTGGTTTTCAAATTTACGATCTGGCATTCCAGAGCCCCAACGCCGAGGCCGATCGCCCACTGGTGTTCGCCACGGCGCTGTTACTGGTATTGCTGATCCTGGGATTAAATCTGGTGGCGATGATCCTTCGCCATCGTCTGCGCGAGCGCTACCGTGCGCTGATGCACTAATACGGGATGGTTATGGCTGTCATATTTGAAGATGCGGAAACCGCGCTTGAGCTGGATAATCTGAGTTTGTGGTACGGGGCGAAACCGGCACTGAATAACATCAGTCTGCGGATACCGAAAAATCGCATTACCGCGCTGATCGGTCCGTCAGGCTGCGGCAAATCGACCCTGCTGCGCTGCTTTAACCGCATGAACGATCTGATCGACAACTGCCGGGTGGAAGGCGATATTCGTCTGCATCAGCAGTCGATCCTCGGCCCCGATCGCGATCTTTCCCAGCTGCGCCGCCGCGTTGGGATGGTGTTCCAACGCCCCAACCCTTTCCCCAAGACCATCTATGACAATGTGGTTTACGGCCTGCGCCTGCAGGGCATTCGCGATCGACGGGTGCTGGATGAAACGGTAGAGCGTGCGCTACGTGCTGCGGCGCTGTGGAGCGAGGTGAAGGATAATCTGTGGCAAAATGCGCTGACGCTTTCCAGCGGGCAGCAGCAGCGGCTGGTGATTGCCCGCGCGATTGCTATTGAACCGGAGATCCTGCTGCTGGATGAGCCAACGTCCGCGCTGGACCCGATTTCAACGCTGGTAATTGAAGAGCTGATGAGCACCCTGAAGCAGCACTTTACGCTGGTGCTGGTGACGCACAATATGCAGCAGGCCGCGCGCGTTTCAGACTATACCGCGTTTATGCATCAGGGGAGCGTGGTGGAATTCGGACTGACCGACGATCTGTTTACTGCACCACGGCAGCGTAAGACTGAGGACTACATTACCGGTCGGTTCGGCTAAAAATAAGGGCGGAATATTTTCCGCCCTGTAGCAACTATTCGAACGCGTGCCCTTCGGCAGGCAGCAGCTGGCCATCCAGCCAGGCGCGATCCTCGCGCATTGCCAGCCGGCCTTCAATGAACCAGCTAACCACCAGCGGATAAATCGCGTGTTCCTGATGCTGAACGCGCGCGGTCACATCCGCCTCGGTGTCTCCACTGAATACCGGAACCTTCGCCTGCAAAATCACCGGACCGCCGTCCAGCTCTTCCGTCACGAAATGCACCGAGGTGCCGTGCTCATCATCGCCGTTCTCGATAGCCTGGCGATGGGTGTGCAGCCCCGGGTATTTCGGCAGCAGGGAAGGGTGGATATTCAGCATGCGTCCGGCATATCGCTGCACGAACGCCGGGCTGAGAATGCGCATATAGCCGGCCAGTACCACCAGGTCAGGGGCATAAGCATCGATTTCCAGCATCAGCTGGCGGTCGAACGCTTCGCGGTCAGCAAACTGTGAGGCGGCCAGCGCATGAGCCGGAACGCCTGCTTCACGCGCGCGCTCCAGGCCATAGGCATCGGCCTTGTTGCTGAATACGGCAGCCACGCTGCCGTTAATCCGCCCCTGCTGACAGGCGTCCAGAATTGCCTGTAAGTTGCTTCCATTCCCGGAAACCAGCACGACTATACGTTTCATGGATTGATGACCACACGCTCTTCAGAATCAGAAGCTTTAATGGTACCAATTTTCCAGGCTTTTTCACCCGCGTCATTCATCAGCTGTACCGCTTTATCCGCTTCTGCCGCGCTCAGGGCAATGACCATGCCCACGCCACAGTTAAAGGTGCGGTACATTTCATGACGGCTGACGTTCCCGGCCTGCTGCATCCAGCCGAACACCGCTGGCCATTCCCAGCTTGACTCTTCAAGCACGGCCTGGGTGTTATCCGGCAGTACGCGCGGGATATTTTCCCAGAAGCCGCCGCCGGTCAGGTGGGCAATGGCGTGCACGTCAACCTGTTCGATCAGGCTGAGGATATTTTTCACGTAGATGCGGGTTGGCGCCAGCAGGTGGTCGGAAAGGGATTTGCCTTCCAGCTGGGTGGTTTCCGGGTCGGTTTTGCTGACTTCCAGAATTTTACGCACCAGCGAGTAGCCGTTAGAGTGCGGGCCGCTGGAACTCAGCGCGATCAGCACGTCACCGTCGGTCACTTTGCTGCCGTCGATAATTTCGGATTTTTCGACAACGCCGACGCAGAAGCCTGCCACGTCGTAATCTTCACCGTGATACATACCTGGCATTTCAGCAGTTTCACCGCCGACCAGCGCACAGCCAGACTGTGAACAGCCTTCTGCGATGCCGGTGATCACGCTGGCTGCGGTATCCACATCCAGTTTACCGGTTGCGTAGTAGTCGAGGAAAAACAGCGGCTCTGCGCCCTGTACCACCAGATCGTTAACGCACATGGCGACCAGATCGATACCGATCGTATCATGGCGCTTCAGATCCATCGCCAGACGCAGCTTGGTGCCAACGCCGTCAGTGCCGGAAACCAGAACAGGTTCACGGTATTTTTGCGGCAGCGCACAAAGGGCACCGAAACCGCCCAGTCCACCCATCACTTCAGGGCGGCGGGTTTTTTTCACTACGCCTTTGATACGGTCGACTAAAGCATTACCAGCATCGATATCTACGCCGGCGTCTTTATAGCTGAGAGAGGTTTTGTCGGTCACTGCGAAATCCCCACGCGTTTGCGGTTGGTGGTGTGGTGGTAAAAATAAAGCGCCGTAATTCTAACAGTGCAGGCAAACGTTTGCGAGTGCCATCTTATCCCGCATGACGGATAGGTGAATTTTAGCTAATCATGACATCTATCGCGGTGATTAACTAAACTATTGCACTAAGTCATATGGCGCTGCGGATAAATGGCGCTATAATCTCGCGATTTTTTTTTGCTGCTTAACACTCCGGGAGTACAACAATGAAGATCGTGGAAGTCAAACACCCGCTGGTCAAACATAAACTGGGTCTGATGCGTGAGAACGACGTAAGCACCAAGCGTTTTCGTGAACTCGCGTCAGAAGTGGGAAGCCTGCTGACCTATGAAGCGACTGCCGATCTGGAAACCGAGACGGTGACCATCGAGGGCTGGAATGGTCCTGTGCAGATCGAACAGATCAAAGGTAAGAAGATTACCGTTGTGCCAATCCTGCGTGCCGGTCTGGGCATGATGGAAGGCGTGCTGGAGCATGTACCCAGCGCGCGTATCAGTGTCGTCGGCGTGTATCGTGATGAAGAGACGCTGGAGCCGGTACCGTATTTCCAGAAGCTGGTTTCAAATATTGAAGAACGCATGGCGCTGGTCGTTGACCCGATGCTGGCCACCGGTGGCTCAATGATCGCCACTATCGATCTGCTGAAAAAAGCCGGCTGTACCAGCATTAAGGTTCTGGTACTGGTTGCAGCACCGGAAGGCATCGCCGCGCTGGAGAAAGCGCACCCGGATGTTGAACTCTATACCGCATCGGTGGACCAGGGGCTGAACGACAAGGGGTATATCATCCCTGGCCTCGGCGACGCTGGCGATAAGATCTTCGGTACTAAATAAAGTATGTTCCAGGCTATCTTACTTGCCATTTTGCACCCGGGCAGTGCTCATAATCCTCACGTACCTGGTGTACGCTCCGGTTATTGCGCGCTGGCCGTGTCCAAACTGTCTGCGACGATCACGCCTGGCCTGTTAGTCCCTCATAGTGGGTGCAATTCTACTGTGAGATGATTTTTTTTGTATCAAGCCGACCGCAGAGTCGGCTTTTTTATGGCAAACATATCAAGGGGTAGTGAAACATGACGCGTCGCGCAATAGGCGTACACGAGCGGCCACCGCTGCTGCAAACCATTCCACTCAGCTTCCAGCACCTGTTCGCGATGTTCGGTGCCACGGTGCTGGTGCCGATTCTGTTCCACATCAACCCGGCCACGGTGCTGCTGTTTAACGGAATCGGTACGCTGCTGTACCTGTTTATCTGTAAAGGCAAAATTCCGGCCTACCTCGGTTCAAGCTTTGCCTTTATCTCTCCGGTACTGCTGTTGCTGCCACTGGGATATGAAGTGGCGCTGGGCGGCTTTATTATGTGCGGCGTGCTGTTCTGCCTGGTGGCGCTAATCGTCAAGAAAGCCGGTACCGGCTGGCTGGATGTGATGTTCCCGCCAGCGGCAATGGGCGCGATTGTGGCGGTTATTGGTCTGGAGCTGGCGGGCGTGGCGGCAAATATGGCCGGCCTGCTGCCTGCCGACGGCACCTCTCCCGACAGCAAAACCATCATTATTTCGATGGTGACGCTGGGCGTGACGGTGTTCGGCTCCGTGCTGTTCCGCGGTTTTCTGGCCATTATCCCGATTCTGGTCGGGGTACTGGTGGGCTACGCGTTATCCTTCTTTATGGGTATCGTTGACTGGACGCCGGTCCGCGAAGCGCACTGGTTTGCGCTGCCAACTTTCTACACTCCGCGCTTCGAGTGGTACGCCATCTTCACCATCCTGCCTGCGGCGCTGGTGGTGATTGCCGAGCACGTCGGGCATCTGGTGGTCACGGCGAATATCGTGAAGAAAGACCTGCTGAAAGATCCTGGCCTGCATCGTTCGATGTTTGCTAACGGCATCTCGACCGTCTTCTCCGGCTTCTTCGGTTCAACGCCGAACACCACCTACGGTGAGAATATCGGCGTGATGGCCATTACCCGCGTCTACAGTACCTGGGTGATCGGCGGTGCGGCAATCCTGGCGATCCTGCTCTCCTGCGTGGGTAAACTGGCGGCGGCAATTCAGGCCGTGCCGGTGCCGGTGATGGGCGGCGTGTCACTGCTGCTGTACGGGGTGATCGGTGCATCAGGTATCCGTGTGCTGATTGAATCGAAAGTCGACTACAACAAAGCGCAGAACCTGATCCTGACTTCGGTGATTCTGATCATCGGCGTCAGCGGCGCAAAAGTGCACATCGGTGCCGCCGAGCTGAAAGGCATGGCGCTGGCGACTATCGTTGGCGTGGGCCTGAGCCTGATCTTCAAAGTCATCAGCCTGATGCGTAAAGAAGAAGAGATTATTGACGTGGCGGATGAGCGCAGCGAGGTGAAATAACGCTGCCGCACAGACTCAGCAGCCCCTTTAACGGATGCCAACTGTCCCCGGTGCCGTTAAAGGGGCGCTTTTCGTATGACGATTGACAGCCGTTCACTTTGCTCCACAACGATCCCGTTCATCCCGTTCATCCCGTTCATCCCGTTCATCCCGTTCATCCCGTTCATCCCGTTCATCCCGTTCATCCCGGCTTCTGGCGTAACGCCAGCCGCTTCCCGATCGCTGATGCTATTTTTCAACCGTGCCTGAAGGTAGATGTCGGTTTTATTACTGCGGTTGATCCCATCAATGGCTTTACGTTTCATGATCGCGAAGGAGTTGTGTTAGACTTTTCGTGATTTCTGCATGCGTAAACCCTGAGGTGATTCTGAACACGCCGGCACAGCTTTCACTGCCACTTTATCTGCCCGATGACGAGACCTTTGCCAGCTTTTGGCCAGGTGAAAATCCGTCCCTGCTGGCCGCGCTGCAGAGTGCACTTCACCAGGAACACGGTAGTTACTTCTATTTCTGGTCACGCGAGGGGGGAGGGCGAAGCCACCTCCTGCATGCAGCCTGCGCCGAGCTTTCGGCGGCCGGAGAAGCCGTCGGTTACGTTCCGCTGGATAAGCGCACCTGGTTTGTCCCTGAAGTCCTCGACGGTATGGAGCAGCTAGCGCTGATCTGCATTGATAATATCGAATGCATTGCCGGAGATGAGCCGTGGGAAATGGCGATTTTTGACCTCTATAACCGTATTCTTGAAACCGGTAAAACCCGCCTGCTGATTACCGGAGATCGTCCCCCTCGCCAGCTCAACCTCAAATTGCCCGATCTGGCGTCACGCCTTGACTGGGGGCAAATTTACAAGCTTCAGCCTTTGTCCGACGAAGATAAGCTCCAGGCGCTACAGCTGCGTGCGCGGCTGCGGGGATTTGAACTGCCGGAAGACGTTTGTCGCTTCCTGCTGAAGCGGCTGGATCGCGAGATGCGCACGCTGTTTCTGACCCTCGATCAGCTCGATCGCGCTTCGATCAGCGCGCAGCGCAAGCTGACCATTCCGTTTGTCAAAGAAGCGCTGGATCTCTGATTTTTTTGGCTGAAGCCTGACTCGCCCGCCTCATTAATGCACGTAGTGAGGCGGGCGATTGAAGGATTTCCAGCACCTGAATGCACGTAATGGTGCTGGCGATTACAGAATCTCCAGCACCTGCTCAGGCGGCCTGCCAATCCGAGCCTTGCCGTTAGCGACTACAATCGGACGTTCAATCAGCTTCGGCTGAGCGATCATTGCGGCAATCAGCTGCTCCTCGCTTAGCGCCGGGTTATCCAGCCCTGCGGATTTATACTCATCTTCTTTATGGCGCATCAGCTGACGTGCGCTGCTGAAGCCCAGCTGCTTAACCAGCGCTTTCAGCGTTGCCACATCCGGCGGGGTGTCCAGGTAGCGGATCACCTGCGGCTGGATGCCCCGACCCTCTAACAGTGCCAGCGTTTCGCGGCTCTTGGAACAGCGCGGGTTATGGTAAATCTGTACATCACTCATCTTATTTCCTCCGGCCTCTTCATTTCGGGCCCGTTTTATTATCTCTTTTGATACTGACGGAAGCGTTCCTGCAACTGTCTCAGCTGGTCGATGCGCGCATCGTATCGCGCCTGCTTCAAACTACCGAGCGGCACTTGAGAACTGGCGCTGCTCAGGCTGCGGATCGCCTGATCGAGCTGCCCAGCCAGCGCCAGACCTTCGGCCCGTGCGGCCTGTTCTTCATCCGACAGGCCCTGCGCTGCGGAAGCCTGGGCCAGCAAATCCCAACCGTTGGGGTCGTCCTTATTGGCCCAGGTATAGCGATACAGCACTTTGCTGGCGTTAGCGGGCTGTTTCGCTTCCACATAGGCATTCGCCAGGTTGAGCTGAAGTACCGGATTGCTGCTGCTGGCTTTAATCGCCACCAGACGATTAATGGCCTGCTGCGGCTGGTTCAGACCGATATCGATATCGGTAATAATATCCAGATACCAGACGTTATCCGGCTGTTTCGCCAGCAGCGGGGCAATGATGTTTTTCGCACCGGCATAGTTTTTGGCCTCCAGCATTTGTACCGCTTTACCGTACTGCGCGGCGGCCTGTTCGCGGCTGTTCCCCTTCGACAGGGAATCCAGCAAATCTTCGGTTAGCTGGTTCTGCCCGGTAGAAAACATCCCCAGCGCCCTGACTTTAGCCATATAGAAATCCTGAGATGACTGCACCACCACCGGTTTCATCTGATTAGCACGGTTGCGGGCATCGGACAGTCGGCTGTCGGGAAGGGGGTGAGTTAACAGGATTTCCGGCGGCTTGGAGGAAAAACGCGACTCGTCGGCCAGCTTTTGCAGGAATGCAGGCATTGCTTCCGGATCGAATCCCGCCCGCTGCAATACCTGAATACCAATACGGTCGGCTTCCTGCTCGTTTTGCTGAGTAAAGCTGATAATCCCCTGCTGGGTGCCTGCAAGTGTTCCGCTCAGTGCCGCCATCCCCGCCTGCGGGCTGGCCATGGCCAGCAGAATCGAACCCAGTGCGCCCACCCAGGTCAGCGGCGCGTTACGCTGCTGTTCTTCCATGGCGCGCGCCAGGTGTCGCTGGGTAACGTGCGAGATTTCGTGCGCCATCACCGAAGCCAGCTGGCTTTCATTATCGCTGTAGCGGAACAGGGCGGAATGCAGCACGACGTTGCCGCCAAAGAAGGCAAAGGCGTTAATTTCATCGTTACGGATCAGGTAGAAATGGAACGGTGTTTTCACCGACCAGGCGTGTGCAACCAGCCGCTGTCCGAGCTGATTGATGTACTGATTCATTAACGGGTCGTTGATGATTGGCGCACTGGCACGCAGCTGGCGAACGTAAAAGTCCCCCATTGCCAGCTCCTGATTAACCGACAGCGTGCCACCCGCCGTCGTACCAATATCCGGCAGATTGTCAGTCACATCGGCCAGGACCGGCGTAGCACCACCAGCCAACAGGGAGATAACCAGCGAAGTCAGCAGGCTTTTCTTCAATCGGTTGAACATAGGTAAACCCTAACAAGGACGTCCAGTTTTTGATCGGCAGGATGCCGAAATGTTCTGCAAAGGGTGAAAACTCCGCACCCATCGACATCTTAACCAGTGGCTGGGGGGAATGAAATGGTAAAACCGAGTGAAGTATCGGGCAAAGCTCGGAATGACTGGCGAGCTGGTATTTCAGAGGTGCTATCAATAATTAATTCGGACTGTGGACGTTAGAATATTCCCAAAACAGTTGGGAGGTGTACAATCGTAGAGTGCTTTACCAGGGCATATCTCGCACTTTTTAACAAACGCGCATAAAAACTACAAGGCGCTAAAAAAATGAAATTATTCACTATGGTGAATCCATGTTAAGGCAATTACGCCCTAAGACGGATTTGCGCACGCTGATCACGCTGCTGGCCGTGGCAAGTATTGTCATCACGCTGGCGAATTCTCTGTACGCCAGCTGGCGCGTGCAGCGTGATGTGCTGATCGGGAATACGCTGGAGTCTAACCGGGTTTATGCCACCAAGCTGGCGGCAACCTCGGAAGTTTTCTTCCAGCTGGCCCAGTCGCAGCTTTCCTATAGCGCGAAAATGCTGGAAGGAGGGCTGGATAACGAAACGCTGCTGCAAAAAGAAGTCGATCGTCTGCGTGAACAAACCAGCAGCTTCAACTCGGTGGTGATTGTTGATGCCAACGGCTGGGTGAAAGCCATCTCACCGGAGTCGCTGATGTTAAAAGGCATGAAGCTGACCTCTTCCGCGGCCAAACAGGCGCTGACCCAGCGCAAGCCGATGATTAGCGATCCGACGATCTCTGCCGCCAATAACCTGCTGGTGTTTATCTCCTGGCCGGTGTGGTCGAAAACCGGCGGTTATCTTGGCTACGTCGGCGGATCGATTTATCTGAAAAAGAAAAGCATTCTTAATGCCCTGCTGGGGGAACAGTTCTACCGTGATGGTTCCTCGCTTTATGTGGTGGATGCCGGGAATCAGGTGCTCTATCACCAGGATCGTAATCTGATTGGTAAAACTATCCCGCCGATTATTGATGACGAGCAGCGGAAAAAAGAGAGCAATGGTTCGCTTCAACTGGAAGGTGACGGCGGGCAGTCGATACTGGCGGGCTACGCGATTGTTCCGGCTTCGGGCTGGATGATTGTGGCGATGAAACCGAAAGAAGCGACGCTGGCACCGCTGAACAGCCTGCTGCTGCAGGTGCTAAAACACTCTGTGCCTTTTGCGCTGTTGACGCTGATTCTTGCTCTGATACTCGCACAGCGTATTGCTCTGCCGCTCTGGCAGCTGGCGCGTAAAGCCAGTCAGATGGACACCTCTGAGGCCTCGCGTGAAATTAGCGGCATCCGCTCCTGGTACTATGAAGCTTCGCAGATCAAACGGGCGATGCTGGCCGGTATCGGGCTGATGCAGGATAAGATTGGCAGGCTGAAAAGTGAAGTGCAGACCGATCCGCTGACCGGGCTGCTCAACCGACGCGGTCTGAATGCCGTGCTGGAGTATTTCCTGGCTACCCAGCAGCCTTTTGCCGTGCTGGCGCTGGATATCGACTACTTTAAACGGGTGAACGATACCTTCGGCCATGATGTGGGCGACGATGTGATTGAAAACGTCGCGCGTCAGCTGGAATTCGGCGCGCGGCAGACCGATGTTATCTGTCGCAATGGCGGTGAAGAGTTTCTGATGATCCTGCCCGCGACCGACAGCGAAACGGCACTGGCTATTGCTGAACGCGTGCGTCGGCGTATTGAAATTCAGGTACTGGACAGAGTTGGCAGTATTACTATTTCAATCGGCGTTGCTTTCTGGACGCCAGAAATGAAAACCATGGAACACACGTTTAAACAGGCCGATGAAGCGCTGTATCAGGCCAAAAACGCCGGTCGTAACCGGGTAATGACTCTGCAAAAAGCTGCCGTGCAGCCGGAAGCCGTTCATTCAGCCACGTTCTGATCTTGACTCCCGCCCCGCTCCGCAGCGAGGGCGGTGAGTTTCAGTTACACTCACCTCATCTTTCCAAGGCAAGGACTCCTTCATGCTGGAACTTTTACTGCAGTGGTACCGCCGTCGTTTTACCGACCCGCAGGCCATTGCTCTGCTGGCGATCCTGCTGGCAACGTTCTGCATTCTGTTTTTCTTTAATGGCCTTCTGGCCCCGCTGCTGGTGGCAATTGTGCTGGCTTATTTACTGGAATGGCCAACGGTACGGCTTGAAAGACTGGGCTGTTCCCGCAGCTGGGCGACCACCCTGGTGCTGATTGTCTTTGCCGCGCTGTTGCTGATTTTACTGCTGGTGGTGGTGCCGGTTGCCTGGCAGCAGGGGATCAATTTGACCCACGAACTGCCCAGCATGCTGACCCGCCTCTACCAGTTTGCTACCCGCCTGCCGGAGCGGTTTCCTACGCTGATGGATGTCGGCATCGTGGATATCGTCGTGGAAAACCTGCGTACCCGGCTGAGCGGTCTGGGCGATCAGGTAGTGAAATATTCGCTGGCCTCGCTGGTCGGGCTGATGACGCTGGCTATCTATCTGGTGCTGGTACCGCTGATGGTCTTCTTCCTGCTGAAAGATAAAGAGCAGTTGCTGAATGCAGTTCGCCGGGTGCTTCCGCGCAATCGCGGTCTGGCCGGGCAGGTGTGGATTGAGATGAACCAGCAGGTTTCCAACTATATACGCGGAAAAGTGTTGGAAATGGTTGTTGTCGGCATTGCCAGCTGGATAGGATTTTTGGCGATCGGCATGAACTATGCGCTGCTGCTTGCGGTGCTGGTTGGCGTTTCGGTACTGATTCCGTATATCGGTGCCATGGTGGTGACTATTCCGGTCATTGGTGTCGGTCTGGGGCAGTGGGGGCTGACCGGCGATTTCTGGACTATGATGATTATCTATCTGATTATCCAGGGATTGGACGGCAATATTCTGGTGCCGGTGCTGTTTTCGGAAGCGGTCAATCTTCATCCGCTGGTGATTATTTTGTCAGTGGTGATTTTTGGCGGGCTGTGGGGTTTTTGGGGCGTGTTCTTCGCCATTCCGCTGGCGACGCTGATCAAAGCGGTGGTCCATGCCTGGCCGGACGAACTGTATAAAGAGTAATGATAGAGCGGGCCGCGTTATGCTGGCCCGCCCGTTTAATCAGGTACAATCCGCCGCTGTGAATCAGGCCGCTTTCAGATAATCCATCACGATGTCGTGGTGATTGCTGGTTTTAAAGTCGTCAAACACCTTCTCAACCTTGCCGTCAACGCCAATCAGGAAGCTGATGCGATGAATGCCGTCATAGGTTTTACCCATAAAGGTTTTCTCGCCCCAGATACCAAACTGTTCGCAGACCGCGTGGTCTTCATCTGACAGCAGGGTGAAATTAAGCATCTCTTTTTCAACAAAGCGGGAGAGCTTCTCCGGTTTATCCGTGCTAATACCCAGAACTTCAACACCGGCTTTTTTCAGCTCATCCATGCTGTCACGCAGCCCGCACGCCTGTACGGTACAGCCCGGCGTCATCGCTTTCGGGTAGAAATAAACCAGAACGCGCTGCCCCTGGAAGTCGGCCAAATTTACTTGCTCGCCATCCTGATCGGGCAAGCTAAATTTCGGTGCAATATCACCGGCTTTCAGTGGATTCATCACTACACTCCGTTTTTTATCATTTATGCTGTGGGCTAATTAGAACAGTTTCTTTCCGCAGTGGTGGACGGACCATTCAGGAACCGTGGTGCGAAACCGCCTTAATAGTGCCCTGAGCATGAAGTTCTGTACATAGGCGGTTAAACGCCTGCTCGATATGTGACGCATCCTGGCTGGCAGGACTGTGTGCCGTCATTTGAATATAAAGCAAAGGCGGCTGATTATCCTGGGCTGGCTGGGTTCTTGAGGCCAGCTCCGCAATATTCATCTGATGCGAATCAAACAGATCGGTAAAGCGCTCAATAATGTGCGGTGAATCGGCAACCTCTACCTGCACCCAGACTGTGGCCGGCATCGGCGGACGCGCGCTGGCGCCGGTGCGTTTCATCACAATCAACAGCTCCAACTCTGCGCCTTTCAGCGGCAGCGTGGATTCAATCAGCGTAATCGCATTCCAGCTACCCGAGAGCAGCATAATAAAGGTGAACTCTTCGCCGAGCATCGCCAGCCGACTGTCTTCAATGTTGCACCCGCAGCTGCTGACGTGGCGCGTAATGGTATTGACGATTCCGGGGCGGTCAACGCCAAGTGCGGTGATAACCAGGTGGTGCTCGGGTGACTGCGGCAAGATCATGCTTCCTGTCTAAATGCTAATAACCATAAGGTAAACATAAAAAAAACTGCTGACAAGGGCCTGAGCCGCCTTGTCCGCTTGCTTTTAATGCTCGGTCAAACGTACCATGAAGCACTTGTTTGTCGAGGGGATCGCCAATGTTTACGGGAAGTCTTGTAGCACTCGTTACGCCAATGGATGACAAAGGTAATGTCTGCCGTGCGAGTCTGAAAAAACTGATTGATTATCATGTTGCCAGCGGTACATCGGCAATTGTTTCTGTAGGGACCACCGGTGAGTCTGCCACCCTTAGCCATGATGAGCATGGTGATGTGGTGCTGTTGACGCTGGAGCTGGCCGACGGCCGAATCCCAATCATCGCCGGGACCGGCGCAAACGCCACTTCGGAAGGCGTCTCTCTGACTAAACGTTTCGAAAAATCCGGTGTTGTCGGCTGCCTGACCGTGACGCCGTATTACAACCGTCCTACGCAGGAAGGGCTGTATCAGCACTTCAAAACCATCGCGGAAAGCACCGATCTGCCGCAGATGCTGTACAACGTGCCGTCGCGCACGGGAAGCGATCTGCTGCCGGAAACCGTTGGTCGCCTGGCGAAAATTAAAAATATTATCGGAATCAAAGAGGCTACCGGGAACTTATCACGGGTAAGTCAGATCCAAGAGCTGGTTGATGAAGATTTCGTGCTGGTTAGCGGCGATGACGCGACGGCACTGGACTTCATGCATCTGGGTGGACACGGGATTATTTCCGTAACGGCGAATATCGCCGCGCGCGAAATGGCAGAGCTTTGTGCTCTGGCGCAGCAGGGTAACTTTGCTGAAGCGCGTCGCCTTAACCAGCGCCTGATGCAGCTGCATCAGAAGCTGTTTGTTGAACCCAATCCTATTCCGGTCAAATGGGCCGCGAAAAAGTTAGGATTAATAGCAACCGACACGCTGCGTCTGCCAATGACGCCGCTGACCGATGCCGGTCGTCCGGTTGTAGAGCAGGCTCTTAAAAACGCCGGCCTGCTGTAAATCTAGGGAGAATTGATGGCTTACTCAGTACAAAAGTCCACGGTAGCGAAAGTGGTGGGACTGTCGTTAGTGATGCTGCTGGCAGCATGTTCTAACGATCAGCGTTACAAGCGTCAGGTTAGCGGTGACGAATCCTACCTGCAGGCAGCCGATCTCAGCGATCTGCACGCTCCTGCTGGCATGATCCTGCCGCTGCAAAACGGTGAATTTGATATCCCGAACGTCAGCGATAAAGGGCAGGTGGGTAAGCAACTTGATATTCGTCCACCGGCGCAAACGCTGGCGCTGATGAACGGTACCCGCACTCAGTTTGCCGGTAATACCGGTACGCTGCTGGTGGATTCACGCACCGGTTCAATCTGGCCGCAGGTCGTCAGTGCCGTTCAGTCCTACAACTATCCGATTGTTGACCGTCAGGACGGCAATCAGACGTTGACCACCGACTGGGTACAGTGGAACCGTGCTGATGAAGACAATCAGTATCGTGGCCGTTACCAGCTGAGCGTGCAGCAGCAGGGCTATCAGCAGGTGCTGAACGTGAAGCTGCTGGAGCTTGAGCAGGAAGGCAAAAGCGTTACCGCGCCAATCCAGCTTCAGCGCTACACCGCGCAGATGCTGAACGACATCAGCACCAAACTGGATAAGATTGAAACCACCCGTGAAGACGCCGCGGCAAACCGCAGCGTGACGCAGATCGATGTGCAGAGCGGTGCCGATGATACCGGCCTGCCGAATCTGATCGTACGTGCGCCGTTCAACGCCGTATGGCAGCGCCTGCCGGCAACGCTGAAGCGTGTGGGCATGGAAGTGACCGACAGCAACCGTTCGCAGGGTAGCCTGAACGTCACCTACAAAGCGCCGGGCAGCAGCACCTGGGATGCGCTGGGAGCGAAAGATCCTGAGCTGACCAACGGTAACTACAAACTTCAGGTCGGTGACCTTGATAACCGTAGTAGCCTGCAGTTCCTCGATCCGAAAGGACATCCGCTAACGCAGTCGCAAAACGACGCGCTGGTCGCCGTTTTCCAGGCGGCATTTAAGTAAATCCGAAGGCCGGGAATCTCTCCCGGCCTTTTTATTTACCGCTGCGTAAACGATTGCTTCGGTTTTTTACGCGCAGAACATATAATTCGCCCGGCAGAAAATTTTTAGCGGGTCGCCGAAGGCGGCCCGGACAGTAACCGTTCTCTACCCCGTCGATTTTTCAGGGGATACACGTTGGAGTTAAACAAGATGCAAAAGAAAGCTGAGTTGTATCGCGGCAAAGCGAAAACCGTTTACAGCACCGAAAACCCGGATCTGTTGGTACTCGAATTCCGTAACGATACGTCAGCGCTGGACGGTGAGCGTATCGAACAGTTTGATCGTAAAGGAATGATTAACAACAAGTTCAATTATTTCATTATGACCAAGCTGCAGGAAGCCGGAATCCCAACCCAGATGGAAGCCCTGCTGTCGGATAACGAAGCGCTGGTGAAAAAGCTGGATATGGTGCCGGTTGAATGCGTGGTGCGTAACCGTGCTGCCGGTTCACTGGTGAAGCGTCTGGGCGTTGAAGAGGGTCTGATCCTCAATCCGCCATTGTTTGACCTGTTCCTGAAGAACGATGCCAAACACGATCCGATGATCAACGAATCCTACTGCGAAACCTTCGGCTGGGTCAGCAAAGAAAACCTGGCGACGATGCGCGATCTGACCTACAAAGCTAACGACGTGCTGAGCAAGCTGTTTGCCGACGCGGGCCTGATCCTCGTTGACTTCAAGCTGGAGTTTGGTCTGTTTAACGGTGAAGTGGTGCTGGGTGATGAATTCTCCCCGGACGGCGCGCGCCTGTGGGATAAAGACACCCTGAACAAGATGGACAAAGACCGCTATCGTCAGAGCCTGGGTGGCCTGATTGAAGCGTACGAAGAAGTGGCGACTCGTCTGGGCGTGAAGCTCGACTGATTCCTGCCAGGGGGCGCTTCAGCCCCTGAAAAAGCACGCTTTCTTTAAGGCCAGGTTATCCTGGCCTTTTGTATGGTCCCTGCCTGAGGTTCACTTTTCTGGTTTTCCGCCTGCCGCACGACTAAAATCGACATATTCAATGTGTTGACCCTTTACAGATAAGAGGCCGCCTATGCGCTGGCAGGGACGTCGCGAGAGCGACAATGTGGAAGATCGCCGTAACCAGTCGGGTTCGGCAGGCGGCGGGGGCATTCGGCTGCCGCGCGGCAAGGCGGGCATTATCCTGCTGGTGGTGGTTGTCGGAGCGGGCTTCTTTGGCTACGACCTGACGCCGCTGATAACCGGTGACGGCAGCTCATTAACGCAGTCATCCAGCCAGCAGCGAGTGGGCGCTAACGATGATGAAGCCGCAAAGTTCAGCCGCACGATTTTTGCGCTGACCGAAGATACCTGGCAGCAGCTGTTTAAGCAGATGGGTGAAACCTGGCGCCCGCCTACGCTGGTGATGTATCGCGGACAGACGTCGACCTCCTGCGGGCGCGGGCAGTCGGCGATGGGGCCGTTTTACTGTCCTGCCGACAGCAAAGTGTATATCGACCTCTCCTTCTACGACGAGATGAAAACCAAACTGCACGCCGGTGGTGAATTCGCTCAGGGCTATGTCATTGCTCATGAAGTGGGTCATCACGTGCAGCATTTACTGGGCATTGACAGCAAAGTACGCCAGATGCAGCAGGGGGCCAGTCAGAAAACCGTCAATCAACTGTCGGTAAAAATGGAACTGCAGGCGGACTGTTTCGCCGGCGTCTGGGGCCACTATATGCAGCAGCAAAATATACTGGAAGCCGGTGACCTCGAATCGGCCCTGAATGCTGCCGAAGCGATTGGCGACGATCGATTACAGCAGCAAAGCCAGGGGCGCGTAGTGCCGGACAGTTTCACTCACGGGACTTCTAAGCAGCGCTACAGCTGGTTTAAAAAGGGCTTCGACAGCGGCGATCCCGGCCAGTGCAACACCTTTGCAGGCTGATCGAAGATGACGGAAATGGAAGCCACCGCACAGCTGCTGCGGCAGGGCTGGCGCCGCTTACTGGTCATTAGCGGTGAAGGGCAGTGGGCGGAACAGCAGGCGACTCGCTGGATAAATCAACTCCCCGGCGACTGGCTGTGGGTGGGCGAAACGCCGCGTAGCGAACTGAACTGCCAGCCGGGCGTGATGCGAACCCTGCTGGGGCGGGAATTTCAGCACGCGGTGTTTGATGCTCGCTCAGGTTTTCATGCCGAAGCGCTGGCGGCGCTGGCCGGAACCCTGAAAGCGGGAAGCTGGCTGCTGCTGCTGGTTCCCGAGTGGCAGCGCTGGCCGCAGCAGGCGGATACTGACGCACAGCGCTGGAGTGAGAGTGATGCTCCCCTTGCCAGCACGCGCTTTGTACAGCGGCTACAGCAGCTCCTGCTGGCCGATGAGCACGTTGCCGTCTGGCGTCAGTATCAACCATTGAACCTTCCGCCGAGGGTCAATACTCCCGCATGGCGCAGCGACAGCCAGCAACAGCAGCAGATCATCAGCGCCTTATTGCAAAGCGAACCGGGCGTCTCGGTGCTGACGGCACCGCGCGGACGAGGCAAATCCGCGCTGGCGGGGATGCTGGCCGCTCGCTGGCCGGGGCGCTGTCTGGTCACTGCGCCTGCGAAGGTTTCGACGGCGGTGCTGGCCGATTTTGCCGGAGATAATTATGCCTTTATCGCCCCGGATCGCCTGCTGGCCGAGGCAGGGCTGCATCATGCCGACTGGTTGCTGATCGATGAAGCCGCTGCGATCCCCGCACCGCTGCTACGGCAGTTGGTTTTGCTATACCCCCGCGTGCTGCTCACCACCACCGTTCAGGGTTACGAAGGAACCGGGCGCGGTTTCCTGCTGAAGTTCTGCGCCTCGCTGCCGCAGGTGAAATACTATCAGCTGGATATGCCGCTGCGCTGGGCGAAAAACGATCCGCTGGAAGAACTCATTGGCGAAGCGCTGCTGTTTGACGACGCTGAGTCACCGATGGGGCAGGGGGATATCGTTTATCAGGCGCTGGAGCAGGATGACTGGACGCGTCAGCCCGATCGTATGGCCGCCGTCTATCAGCTGCTGACCAGCGCCCACTATCGTACCTCGCCGTTGGATTTGCGACGGATGATGGACGCGCCGGGCATGCATTTTACCGCCGCGCTTCAGGGCGACACCGTTCAGGGTGCGCTGTGGGCCGTTGATGAAGGCGGGCTATCCGCCGAACTGGCCTGGGCAGTGTGGGCCGGATACCGCCGCCCGCGCGGCAATCTGGTGGCGCAGTCGCTGGCGGCGCATGCCGGACTGCCCGAAGCGGCACAGTTGCGATCGCGGCGCATCAGCCGTATTGCGGTAAGCGCGCCGCGGCGTGGACAGGGCTGTGGCCAGCGGCTGATTGCGATCTGCCGTGAGCAAAGCGAGGGACTGGATTTCCTTTCGGTCAGCTTTGGTTTCACCACCGATCTGTGGCGATTCTGGCAGCGCTGCGGCTTCCAACTGGTGCGCTTTGGCACTCAGCGGGAAGCCAGCAGCGGCTGCTATGCGGCGATGGCGATCCTGCCGCTCAGCGATGCCGGCCGGGCATTGTTGGCGCGTGCCGCACTCCGGCTTGAGCGCGAGGGTTACTGGTTAAGCCATCTGGTGGAAGATAATACGCTGCCGCTAAACCCGCAGTCGGGTGATGGTCAGCTGAATAAGGACGACTGGTGTGAGCTGGCGGGTTTCGCCTGGGCGCACCGGCCGTTTGAAGCCAGCCTTGCCGCGCTGGGGCGGCTGGCGCAGCTGATGCCGGAAAGTGCGCCGCTGCTCTGTGCCGCGCTGCTACAGCGACAATCTGCGACGGAAATATGCCGCCAGTATCGTCTTGCCGGGCGTAAGGCGCTGCTACTGGCGTGGCGTGCCGAAGCTCAGCGGGCGCTGGCGATAATTGATGCTGAACGGGCGCTGAGCTGGCAGCAGCGGGTTATCTTGTTGCAATAAATCCAACATCTCTGTCAAAAATCTGCCGTTTTCTCCATCGGTAAGAGGCGTATGATCGCTTTACCGAATAAGGAGAGCACCATGAAATATGACCACGTTGTAGTACATAGCCCGTCGCTTCCGGCCACTCAGCTGTTTTTACTGTTTCACGCAGCCGGGGATAAACCGGTGGCGATGGCACAGATCGGTACTGAGTTTGCCAAAGCCTTCCCGCGGGCGCAGGTGGTCAGTATTGGCGCGCCCGAGCCGGATAACCAATGGTATCCGGCGTCAGGCAGCGAAGATGAGCAGACCCGCGTAGCTGCCGTGCTGCCCGGTTTTATCGACGCCGTGCGCCAACAGCAGCAGCAGAACGGCGTGCGTGCCGAGGCCACCGCGCTGATTGGTTTCGCCCAGGGCAGCACGATGATCCTCGAGGCCGTTGCTCAGCGCCCGGATCTGGCCGGTCGGGTTGTAGCCTTCAGCGGTCGCTATGCGGCTCTACCGCAGAAAGCGAGCACGCGGACCACGATCCACCTGATCCACGGTGATAATGACGTTACCGTTCCGCTGACGCATGCGGTTGATGCGCAGGAGCGATTAACGGCAATTGGCGGTGACGTCACGCTGGATATCGTTGACGATTTGACCCACGCCGTAGATGACCGGGCGATGCAGATGGCGCTTGAGCGGCTGCAGTTTACCGTGCCGCGCCGGTACTTTGATGAAGCGCTTGGCGGCGGGCGGCCGGGTGATGATGATGTGATTGCGTTGATGTAATGCTATTCAGCAAGATGGAGTCATGAGCATGTCAATAGCGGCTCTGGAAGCAATTCCAGAGCCGTTTCGTGAGTTATGCAGATAAATTAGTGAGTGAAAGGCAGGTTACTTCTTCTTCGGCCAGTCGTCTTCATCATCCCATTTGTGATTGAAGTCGCGATGCGGTGGCAGTTCTGGCTTATTTTCCAGGAACTTTTTATGGTCGATACGCTTCAAGTCCTTATAGACGTTCATCAGAATGCCAACCATCAGCAGGATCACCAGGATCCACCAGTACTCTTTAAAAAATTCCATATCCTCACCTCAGAACGCTTACGCGATCAGCTGTTCCATAATGCGCTGGTACATACGGCTCAACAGCTGGAGATCGGCGGCCTTCACGCACTCGTTGATTTTGTGAATGCTGGCGTTCACCGGTCCCAGCTCCACCACCTGAGCACCCATGCGGGCAATAAAGCGCCCGTCGGACGTACCGCCGGTTGTTTCAAGCTGTGGCCTGATTTCATTATAGTGCTCAACCGCGTTAACTACCGCATCAACCAGCTTGCCGCGTGAAGTGAGGAACGGCTGACCGGAAAGTTTCCACTCAATGCTGTAGCGCAGCTGGTGGCGATCGAGCAGTTCCTGTACTCGCTGTTTGATTAGCTCATCGGTCAGTTCGGTGCTGAAGCGGAAGTTGAACTGCACGAAAAAGTCACCTGGGATGACGTTGTTGCTGCCGGTTCCCGCCTGCACGTTGGCAATCTGCATACTGGTCGGGGGAAAGAACTCATTGCCGCGATCCCACTCTGTGGCGACCAGCTCGTTCAACGCAGGCATCGCACGGTGCACCGGGTTATCGGCGAGGTGCGGATAGGCAACGTGGCCCTGCACGCCGTGAATGGTCAGGTTAGCGGTAATCGAGCCGCGACGGCCGTTTTTCACCACGTCACCCACCACTTCGGTGCTGGAAGGTTCGCCGACCAGGCAGTAGTCCAGGCGTTCGTTGCGCGCCATCAGCGCCTCAACCACCTTAACGGTGCCGTTGGCGGCGCTGGCTTCTTCGTCGGAGGTGATCAGGAAGGCCAGGCGGCCTTTATGCTGTGGATGTGCGGTAACAAAACGCTCGGCGGCAACTACCATCGCCGCCAGCGAACCTTTCATATCCGCGGCACCACGGCCAAACAGCATGCCGTCGCGAATAGTGGGTTCGAACGGAGGATTGATCCAGCGGTTGGCATCGCCGGTTGGGACCACATCGGTGTGTCCGGCAAAGGCCAGCGTTTCGCCCTGACCGCGCCACGCCCAGAAATTCAGGGTATCGCCAAAGTTCATTGGCTCAACGGTAAAGCCCAGCGCCTCAAGGCGAGCAATGAGAATAGCCTGACAACCGGCATCATCCGGGCTGAGGGAAGGGCGACGAATAAGCTGCTGCGTCAACTCAATGACCGGACAATACATAATTAACACTTCTCCTGAATAAACTGCTGATACGTGGCTTCACTGAAGCCCAGCAGCATAGAGCCGTCTGCGGCGCAGAGCAACGGGCGTTTAATGATTGCGGGCATTGCCAGCATCAGTTCCTGTGCGGCTGCTGCATTATTCACCGCTTCACGCGTGGCTTCATCCAGTTTGCGCCAGGTAGTACCGCGCGTGTTCAGCAGCGGCTCCCAGCCGAGAACGGCAATAAACTGGCCCAGCAGCGCCGCGTCCAGCCCGTCGGCACGGTAATCATGGAACCGATAGTCGGTATTGCTGGCTTCCAGATATTTGCGCGCTTTTTTAATGGTGTCGCAGTTTTTAATGCCGTACATGGTCAGCGTATTTTCAGAGGTCATAAAACTCTACCTGTCATCGGGAAACGTTCAAAAAGGTATTATTCCACAGAATCACGCTGTTGGGATGGCGGGATCGCTATATGTATCAAGGATTGCCGTCCGAAAAATCCATCGGGCGGCCGTTGAGGCACACTTACCCAATAAGATAAATACAGAGCGAAAGCGTAATCAGCGAACCGAGGGTGGACAGCAGAATCACGCGAGATACAACGGACGCTTCACGCCGGTAGTATTCCGCCAGCATAAATGGACCTGTGCCGGTCGGTAGCGCACTGAGCAGCAGGGCCGTTTTAGCCCACAGCGGCGGCAAGTGAAACACATAAAATGCGAGGACCCAGGTCATGAGCGGGTGAACAATCAGCTTTATCCCGACCAGCTGCATGGAACCTTTGCCGGACCCTGTCTGCCTGTGGGCTAAAAACGCGCCGAGCGAAACCAGCGCGCAGGGCGTGGTTGCCGCACCCAGCATGGTCAGAAACTGCAATAAGGCGGCAGGAAGTTCAGCACCGGAAACGCCCCAGCACGCACCCAGAACAGGCGAGACCACCAGCGGGTTTTTACACAGTGAAATCAGCACTTTTCGCGCCGCCTGATGCCAGCTGCTTTCCGTTTGCAGCGCAACTTCAATGCAGATCACCGACAGGGAAAACAGCAGGCAAACCACAATCAGCGTGGCAATCAGCGGGGGTTCAAGGCCCGCCGGTCCGGCGACCAGCAGGCACAGTGGGATGCCGATATATCCGGTGTTGGCATAGGAGGCACTCAGGCCATCAAGGCTGGCTTCGGCGAGGTTTTTCTTTGCCCGAAAGCGTATTAAGAGCGTAACGATAAATACCGACAGAGTGCTCAGACAGAAAACGGCAATAAACTGCGGATGCCAGATCTGGCTCAGGGTTGCCGTCGCCGTTGATTTAAACAGCAGGGCAGGCAGGCAAAGCCAGACCACAAAAACGGTTAAGCTCGGAGGCCGCCGTGGCTCCCAGGCGCAGGGTTTTACGGCAGACATAGCCAATCAGGATCAGGGCAAAAATAGGCAGCAGAACGTTGATGACAATCATTAACTCAGGTATCCCTGAAAAATCAAAATACTCAAATAAAAAACTGCACCTTACTCCGTCGGATAACCAACGTTTGGGATGCAGTCCATGTAGCGTGCTTTCCTAAGAATTAATTGCTCAGGTCGGAACCGTTAGAGGCAATGACCTTTTTATACCAGTAAAAGCTCTTCTTGCGCGAGCGCGCCAGTGATCCATTCCCCATATCGTCCTGATTAATCTGCTTTACCATCGGCGTTCAAACCGAGGTTGGCTGGTAACGATTAACAGAAGGGGCGGCGAATGTTGAGCAAACCACCGGTACGGTTATCGGTGGTTTTCTTCCTCTGTTAATCAATTCCTTATCGCAGATCGGGGGCACGCAGAACTTTTGGTGCCCAGAAGTCAAACTCAGACATTCGTACCCTTCTGTTTTTTGTGGGATTCATCTATATTCGGAAGAATGCAAAGCAGGATAATAGCTGCGAGCAAATCATCTTCAGGGTGAAGACCCATTTTCAGGAGGAGGGGAACCATGAACTATTTGAAAGAGTCCGCGGTACATGCGGTAGAAGAAACCCAGTCCACAATTATTCTCACGCGGAAGAAAAAGACCCGCTGTGAGGAGTTTGCGCACGTCGTTGAAGCGGTGATGCGGGACTATCCTGATGCCAAAACGCATATCGACAGCGAAAGCGGCGGTTACGATAAGATCATCATTCTGAAGTAACCGGTCTCATGGCCCCCAGAAGGGGCCAACGTTGGCCGTTGATCAATTTGTGCACTCCAACACAATTCCCGCAGAATTCTGCTATCAATGGTTTCCTCGATAGCAGTAAATGAGATCTCCGTCTATTCTTCTCGCCAAATTGCTTCTAAAATAGCCCCACAAAAAAGAGAGGCTATGATGATCGACTTGGAATTAGGGAACTGGAAAGACTTTATCGAAGCAATGTTACGCAAGTAATTCGCTCTGCTAGAGAGAAGCATGGTGGCAAACCAATCCGCTTTATCTTCAGTAACCCGTATTAAAAAAGGCAGCCATTCGGCTGCCTTTTGCTTATTTTAGCTTTTCTTTCAGCGGGAAGCGTCGCCGCACCAGCATGAAGAACAGCGGTACAAAGAAGATGGCCAGCACCGTGGCTGAAATCATTCCGCCCATCACGCCCGTCCCTACCGCGTGCTGGCTACTGGAGCCCGCACCGCTGCTGGTCGCCATCGGCAGCACGCCGAAGATAAACGCCAGCGAGGTCATCAGGATCGGGCGCAGGCGTTGGCGGGAAGCCTCGAGCGTGGCTTCGATCAGATCGCTGCCGCGCGTGTTGAGCTCGTTGGCAAATTCAACAATCAGAATGGCGTTCTTCGCCGACAGCCCGATCACCGTTAGCAGCCCGACCTGGAAGTAAACGTCATTTTCCAGCCCGCGCAGCCAGGTCGCCACCAGCGCGCCAATCACTCCCAGCGGTACGACCAGCATGACCGAGAACGGGATAGACCAGCTTTCATACAGCGCGGCCAGGCAGAGGAACACCACCAGCAGCGAGAGAGCGTACAGTGCCGGTGCCTGTGCCCCGGTCATACGCTCCTGCAGCGAGGCGCCCGTCCACTGAAGGCCGATACCGGTTGGCAGCTGACTGACCAGATTTTCCATGATATCCATCGCCGTACCGTTACTCACGCCCGCGGCGGATTCACCGACAATTTCGACCGCCGAGTAGCCGTTATAGCGTTCCAGACGCGGCGATCCGGTTTCCCAGCGCGAGCTGGCAAAGGCGCTGAACGGCACCATCTGCCCGCTGGTGTTTCTGACGTACCATTTATTAATGTCATCCGGCAGCATGCGGTACTTCGCTGCGGCCTGAACGTAAACCTTTTTCACCCTGCCGCGATCGAGGAAGTCGTTAACGTAGGTGGAGCCCCAGCCGGTTTGCAGCGTGCTGTTAATATCGTCGAGCGATACGCCCAGTGCCTGTGCCTTGCGCTGGTCGATATCAATACGCAACTGCGGGCTGTCATCCAGTCCGTTGTGGCGCACGCGAGTCAGCGACGGGTTATTTTTCGCTTTCTCCAGCAGTGTGTCGCGCGCGTTCATCAGCGCCTGATGTCCCAGTCCGGCATGATCCTGTAGCTCCATATCGAAACCGGCCGAGTTGCCCAGCCCGGTAATCGCAGACGGGCTGCTGGCGATCACGCGGGCTTCGGTGATGTTTTCAAAGGCTTTGGTTGCGCGCTCGATGATCGCAAAAGAGGAGTTCTCACTGCCTGCACGCTCCTTCCAGTCCTTCAGGCGGACGAAAAGACGCGCGACGTTTTGCCCGTTGCCGCCGGGGCCGGCACCAACGGTGGCGAACACGGAAACCACGTTATTTTTCTCAGAGGTCAGATAGTAGTGTTCAACTTTCTGCACCACCTTCATGGTTTGCTGCAATGTGGAACCGGAAGGCAGCTGTACCTGGGTGGTGAAAATACCGCGATCCTCCAGCGGCAGGAATGAGGTGGGCAGGCGCAGGAACAGGAACGCCATAATCGCCATCAGCGCCAGATACAGCACCAGCCAGCGTCCGCCTTTAGCCAGAATGCGGCCAACTCCGCGCTCGTAGCGTTCGGCATTGCGATTAAACATGCGGTTAAACCAGCCGAAGAAGCCACGACGGCCGTGATGATGCCCCTGCGCCAGCGGTTTAAGCAGTGTTGCGCACAGGGCAGGGGTGAGGATCATCGCCACCAGCACCGACAGCACCATCGCCGACACGATGGTGACAGAAAACTGGCGGTAGATCGCCCCGGTGGTGCCGCCAAAGAAAGCCATCGGAATAAACACCGCCGACAGCACCAGCGCAATGCCGACCAGCGCGCCCTGAATCTGGCCCATCGACTTGCGCGTGGCTTCACGCGGCGAAAGCCCTTCCTCACTCATTATTCGTTCAACGTTTTCCACCACCACAATCGCATCGTCCACCAGCAGGCCGATCGCCAGCACCATCGCAAACATGGTCAGGGTGTTGATGCTGTAGCCGAAGGCGTAGAGCACGCCAAAGGTGCCAAACAGCACCACCGGCACGGCAATGGTTGGGATCAGCGTGGCGCGGAAATTCTGCAGGAACAGGTACATCACCAGGAATACCAGCAGCACCGCTTCAAACAGGGTTTTCACCACGTCTTCAATGGAGGCTTTAACAAACGGCGTGGTTTCAAACGCGATTTTAGCTTCCAGTCCGTGCGGGAAGTAGTGCGACAGCTCGTCAAGGCGGGCGCGGACCAGGGTATCCGTTTGCAGTTCGTTAGCGCCGGAAGCCAGCTTCACGCCCAGCCCGGAAGCGGCCATGCCGTTATAGCGGCTGAGGTAGTCATACTTCTCAGCACCCAGCTCCACCTGGGCCACATCGCCCAGTGTCACCACCGAACCGTCAGTGTTAACGCGCAGGGTGATATCGCGGAACTGCTGCGGGGTTTGCAGCAGCGACTGGGAATTGACGGTGGCATTCAGCGCCTGCCGATCAACGGACGGTAGCCCACCGAGCTGACCCACGGCAACCTGGCTGTTTTGTGATTCAATTGCGCTGACCACATCGCCGGTGGTCAGCGAATAGTTAATCAGTTTATTGGGGTCCAGCCAGATGCGCATCGCGTACTGGGAACCGTAGGCATCCACCTGGCCAACGCCGTCAATACGGCTCAAAGGGTCCTGAATATTACTGGCCACGTAGTCAGAGATATCCTGCTTGTCCATGCTGCCGTCGGTGGAGACAAAGGCCACCATCAGAATATTGGTATCCCCGGTTTTATTCACCGTTACGCCCTGGGACTGGACGTCCTGAGGCAATTTTCGCAGCGCGGTTTGCAGCTGGTTTTGCACCTGCTGGCGCGCTTCATCAGGATTGGTGCCCGCTTCAAAGGTGAGGGTGATGGTGGCCTGGCCGGTATTGCTGCTCTGCGACGACATGTACATCAGGTTGTCGATGCCGGTCATATTCTGCTCAATGACCTGAGTCACGGTATTTTCCAGCGTTTCAGCAGAGGCACCGGGGTAGTTTGCGGTAATACGAACGTTAGGCGGGGCCAGATCGGGGTACTGTTCTACCGGCAGCGACATAATCGCCAGGCCGCCGGTAAGGCAGAGAATAATCGCCAGCACCCAGGCAAAAATGGGGCGGTCGATAAAAAAGTTCGCCATTGCAAGCTCCGCAGCTGATTATCGGAATAGAAAGAAAAAGAATTCACCAGCCAGATCCGTTTGGCGCTGAAATGAGGCGTCCGATGCGGAGCGGATTTATCAACCGATTCAACAGGCTCCATCGATTCACCACTTTACCTGCCTGGCCGATCGAAATCGTGGAGAAATTGAGGAGAAAGTGTAAATTAGCGTGGAAAATTACAGGGGATTATTTACTTCCTGACGCATTGTGTCACTGATGAGACTCCAGCCAGAGCACGGTGGCGGCAACCCGCGAGCGTACGTTAAGTTTACGCAGCACGCTGCGGATATGTACTTTGACCGTTTGCTCGGAAATCGACAGGTTCTCAGAGACTTCTTTATTCGACAGGCCGCGCGCCACCTCTTTCAGCACGTCCAGCTCACGAGCGGTGAGGATCGCGAAAGGATCGCCCTGCCAGGCACGGTTTTCCCGCCAAAGCTGCATGGTGTCGCTGAATGCCTGCCCGCCTTCGGCAACATTAATAATCTGCGCCAGCATCTGCTCCGGTTCGCCGTCTTTCAGCAGGTAGCCGTCAACGCCCGCATCGAGCAGGGTAAAGAAGTCGCTGCGGCTATCGGAAACGGTCAGGATCACCACCCGGCAGGGGATCGATTCACTCCGCAGTATCTGCAATGTCTCCAGACCGGAAAGTCCCTTCATATTGAGATCCAGCAGCACCAGATCCGGCTGTATCTGCCGCGCCAGCGTCAGCGCTTCCGTGCCGTTACTGGCTTCCGCAACCACCTGAAAACGGCTGTCCAGCTGCAAGAGCTGATGCAGACCGCGACGCATCAGCGGATGATCGTCAACGATTAATACGCGAATAACAGTGTCGTTCATACTTCACTCCCTGAATGTGCGGATGAGGGTATCGGGCCTGCTGCGGCAGGTAATACACTCTCTGTGGCCGGCATAAATTGCAGTGCAACGCAGGTGCCAACGGTTTCGCCGCGCGTGATACTGAGCGTGCCGTTCAGCCTTGCTGCCCGCTCATGCATGATGGTCAGTCCGTAGTGGTCCGGAGGTTCCTGCTGGCTGGCAATACCAACACCATCGTCCATAACGGTAATGTTCAGCTCGCCCAGGTCATCGCGACGGGTAACGACGGTTATATGTTGTGCATGAGCGTGACGAATGGCGTTGAGCAGCGCTTCGCGAACGATTTGCAGCACGTGGATCTGCTGCTGGGCCTGTAGCTGCCCGTCAATATCGCACTGTAAAACAATCGGCGCGTCGCTTTGCGGGCGCAAAGGCAGAATCACCTGCTCAAGCGCCCGGGAAAGGCTGGCGGGTTCAATCGTCAGGCGGAAGGTGGTCAGCAACTCACGCAGCTGTCGGTTGGCGGCGGTCAGCGCCTGTTCAAACTCGGCCACCACCGTTTGTGCCTGCGTGGCGTGTGGTTCAAGCGTTCGTTTCAGGCGCGCAATCTGAATACGTAAAAACGTCAGTGACTGGGCCAGTGAATCATGCAGTTCGCGAGCAATTGTCGCGCGCTCCTCAAGCAGCAGCAGTGTTTGCACCTGCTGCTGCGCCTGCCACAGTTCCAGTGCGTGAATCAGCAGGGAAGCGACCCCCTGCATCAGTCGCGGTTCGCTGCTGTGCGCCTGCCAGCGCAGCAGGCCACACGGCTGCGGCTGGTGGCTGAGGTAGAGAGGAATGGAATGCCACGGCAGTTGCGAATCGCTGTGTCCGGCGTGCAGTACGCCAAAGTCAGGCACGGAAAACTCTATACAGTTGAGTCGCTCATGGCGCAGTACCAGCGCCAGCGTGAGTTGAAATGCTTCGCGGCCTTCCACACTGCGGCTGAGCCGCTGCGAGCAGGCATACAGTAGAGTGAGGCGTCGATTGGCCTGGGTCAGGCTTACCGTTTTTGCCCGCACCGTCTGTGACATCGCCGTCCATGACTTTTCCAGTTCACCGGACATGCGCGTGAAGGCGCGCGCCAGGACGCCAAGCTCATTGTCGAGCTCGGTACTCAGCGGCGGCAGGGTAAAATGGGTCTGTTCAACGGCTTCGCTGGCGCTGAGTAGCTGCCTGAGCGGCCCGACGATTTTTAGCCGAATATGGCGCAAGGTTACAATCACCAGCAGAGCAATGGCGGTGAATCCCAGCAGGCAGGTCAACGCCACGATGCGCATTTTCAGCTCTGCCCAGTGCTGCAACGCCAGTACAAAATGGTCAATCTGCGCCACGGAATGAATAATCCGCGCAACATGTTCAGCGTTAACCTGCGGGAGGTTGGAATTCAACGAGGGCTGTAGCTGTTGCCAGGAGGAGAGCAGATCGTGGTAGCGCTGGCGGACGGCATCCGGCACATAAAACCGGTCAAGGGATTGTAATGCCGGGGCCAGCAGCGTTTGCTGATACTGATTGATATGTTCAGACTGCTGGGCGGAATGGGAGGTGATGTCCCACGCCAGCCGATAGCTTTGCATCCGCAGTGAACCGGCCAGATTAATGGCTTCCGCATCGCGCAGGCTGCCCGACAGCGTCAGCAGCGCCAGTCCACTGGAACAAATCGACAGCAATACAATAGCGAATAGCGTACGCGCGATGCTGTGGGTGACGGAGCGTTTGACTGATGGCATGCATTTATCCTTAATTTGCGTAGGGATATTGTAACCAAAGAACCGTTTTATCTGAAGTCACCCTGCACCGTGATTCATTTTCTGTTACATCCGGCTTGTTCATGCACATTCCCTGACACTAGCTGGCGTAACGCTACGCTGTGCTGACAATGCTTTAAAGCTTTTACCCACGGCTCACTCTGCTTTTCATTGTATTGGTAATAATTAGCTCCGTAACTAACCCGTACCGTTTGAGGAGCACCAAAATGAACAAAACTATACCCGCACTGATCGCGGCGACCTTATTAGCTGCGACCTCTTTCTCTACGCTGGCTGCAACGCCGGTTGACGGTAGCCAGGCCATGAATATGCAAAGTATCGGTAGCGTCTCCGTTTCCGGTGTCCGAGGTTCGCTGGATGATGCAACCCATCAGCTGGCGAAAAAAGCGGAAGAGCAGGGTGCCAGCCACTATCGCATCGTTAGTGCCGACACCCCGGGCGACTCCAGCCTGTGGAGCGGTACCGCAGAGATTTATCGCTAACATTTTTACCCTGTAATACCCCTATCCCTGTGTAGTCCCTGTGTAGTCCCTGTGTAGTCCTTAGTGCCATCACTAGCCGGTCGCAAATTGTGACCGGTTTTTTTATGCGCCACTCGACAAAAATTACAAAACCTCACGATTTCGTCCGCGGATTTTTTGCGTCGACCTGACAGAACGGTTAGGATGCATCGCCGCAATTTCCCGCGTGTCTTTAAATATAACTACAGTGCACCGGGTAAGTACTCAAAGTTGCAGCAACCGACGCAATCGTTTGGTCGGAGCATAAAAATAACAGGATACCAGGACGGGTAACCGCATCACTTGTGGACAGGACAATAGGATAGAAAATGAAAGCTGATAAAGTATCTGGCGCAGATAAACGCGCTGCCAAAAGACGTTGGTTAAATTCGCAGGATTCTGGCTATAACAAAGCGATGGACAATCGCCACGTGCAGATGATTGCTATCGGTGGTGCAATCGGTACGGGCCTGTTTCTCGGTGCCGGTGCGCGTTTGCAGGTTGCCGGTCCGGCGCTGGCCATCGTCTATTTAGTCTGTGGTATCTTCTCCTTCTTCATTTTACGCGCCCTGGGTGAGCTGGTATTACACCGCCCGTCAAGCGGCAGCTTCGTTTCTTACTCTCGTGAATTCCTCGGCGAAAAAGCCTCTTACGTTGCCGGCTGGATGTACTTCGTCAACTGGGCGATGACCGGTATCGTCGATATCACGGCTGTTGCACTCTATATGCACTACTGGGGCGCATTCGGTGATGTACCGCAGTGGGTCTTTGCCCTCGGCGCGCTGGCTATCGTCGGCACCATGAACATGATCGGCGTACGCTGGTTCGCGGAGATGGAGTTCTGGTTTGCGCTGATTAAAGTGCTGGCGATCGCCATCTTCCTGGTGGTGGGCGTGGTGTTCCTCGGCAGCGGCAAGCCGCTGGACGGCAACGCGACCGGCTTCCACCTGATCACCGACAACGGCGGGATGTTCCCCAACGGCCTGATGCCTGCGCTGGTACTGGTGCAGGGCGTGGTCTTCGCCTTTGCCTCTATTGAGCTGGTGGGTACCGCCGCCGGAGAGTGCAAAGATCCGAAAACGATGCTGCCGAAAGCGATCAACAGCGTGATCTGGCGTATTGGCCTGTTCTACGTCGGTTCCGTCGTACTGCTGGTACTGCTGCTGCCGTGGAATGCCTATCAGGCAGGCCAGAGCCCGTTCGTGACCTTCTTCAGCAAACTGGGCGTGCCTTACGTCGGCAGCATCATGAATATCGTTGTTCTGACCGCCGCGCTGTCGAGCCTGAACTCGGGCCTCTATGCAACCGGTCGTATTCTGCGCTCCATGTCGATGGGCGGTTCTGCACCGCAGTTCCTGTCTAAAATGAGCCGTTCGCAGGTGCCGTATGCCGGTATCCTGGTGACCGTCTGCGTTTACATCGTTGGCGTGTATCTGAACTACATCGTTCCTGCCAGCGTGTTTGAGATCGTGCTGAACGTAGCGGCACTGGGCATTATCTCTTCCTGGGCCTTTATCGTGGTGTGCCAGATGCGTCTGCGTAAAGCGATCAAAGAAGGGAAAGCGGATGACGTCAGCTTCAAACTGCCGGGCGCGCCGTTCACCTCCTGGCTGACGCTGCTGTTCCTGTTCAGCGTGCTGGTGCTGATGGCGTTTGACTACCCGAACGGTACCTACACCATCGCATCGATTCCGCTGATTGCTATCTGGCTGACCGCCGGTTGGTTCTTCGTGCGTAAGCGTGCTCAGTCTCTGTCTGAAGAGCAGCATGCCGCAGCGGAAAAACTGATGAAGTAAATCAGCTGTTTCCCGGTCGGCGCTGTTTTCAGCCCGGCCGGTGTTTCAGATAGTTTTCCCTCTATACCCGTTCTATGATGACAGGCTCCTGATACCTTCACGGAGCCTGTATGTCCGCCAAGATCGACATCATCAAAAATAAAATCCTGTCAGAAAACTGGTTTGTCCTGCGTAACTTCACCTACGATTTGACCGCGAAAGACGGTGCGGTGATCCGCCACAAGCGCGAAGTTTACGATCGCGGCAACGGTGCGACGATCCTGCTCTACAATCGTGAGAAAAACAGCGTGGTGCTGACTCGCCAGTTTCGCATTGCCACCTGGGTGAACGGTAATCCCGATGGCATGCTGATCGAAACCTGCGCCGGGCTGTTGGATAACGACTCCCCCGAGGACTGCATTCGCAAAGAAGCCATTGAAGAGACCGGCTACGCGGTTGGCGAAGTTGAAAAACTGTTCGAGCTGTTTATGTCGCCCGGCGGCGTGACCGAGGTGGTACATTTCTTTGCCGCGGAGTACAGCGAATCTCAGCGCGACAACGCCGGTGGCGGCGTTGAGGATGAAGACATCGACGTGATGGAAATCCCTTTCCCCGATGCCTGGGCGATGATCAAAGATGGTCGCATCAAAGACGGCAAAACCGTCACGCTGCTACAGCACGCGCTGATCGCGGGCTGGCTCCACCTTTAAGGCTCACGCGCATCGCCTTTAACAGGCTGGCTCCACTTTTAACGTTAACGCGCATTGCCTTCAATAGGTCACCGTTACGGTGACCACATCGCTGTAGGTTCCCGCCGGTGGGCTGGCCTGGGTCGGGTTAATCGTTGCCGTATAGTTAATGGTTTGCGATGTGCCGCTACCGGTCTGGCTAAGATTATTGGTACTGGTCCAGGCCGTGCCCCCGGCCTGATACAGCTGGTACTGCAAATAGTTATTGCCCGTGGTGCTGACCATCTGCCGCCAGTCGCCGCTGGTGGGAGTGGCGCTGGCAAGATTGACGCTGTAGCTGGCATTCAGCGTGCAGCGGACGCTCAGCGCGCTGCTGACGGTTTTAAACTCGGAGGGCAGGGCGGCGGAAGCGAATTCCACATCCGGCGCGCTGTCGATGTAGCAGTCATTGATTACCGTCACCGTCACGGTAATAGTTGAGGTGGCATCACCGGTGGTATAGGCGCAGAGCCCCAGCACGCCAAGAAAACAGATGCTGTAATGCCAGTTTATCAATAGCGTATCGGTATAGACGCCAGCGGGAATGTTGATCCCGGCGCTCGATCGCAGATACAGCGGCAGCGTGCTGTCTGGCGCATTAAACAACCCGAGCAGCCCCAGCAGCGAGCGCTCGGTCCACGTAATCGTGCTACCCACGTTGTAAGTCGTGCCGCAGGCGGCATCTTTACACAGTGAATAGGGGATCGAGGCGCCGGTCGCGCTGTACAGCTGCGGCGATGTGCCGACGGGATGCTGTGAACTGCTGATGGTGGCGGTAACGGTGTTTTCCGCCAGCAGCGACACCAGGCTGCCGCTGGTACAGGCGAAACCGCTGCCGGTCGTAATAGTTTGCGCGCTGCTGGCAAAAGTAAAGGCGCTGATGCCGCCAAAGGTTGAGGTACTCGATGAGGCGCTGCAGGCCGCATAGCTCAGGCCGCTGCTCAGCAATAGCAGGCTGGCTAACAGAAGGCGCAGGATCGCGTGCATTTTCATGGCTGTTTTTCCGCTGAAGAATTGTCCGGGCAGACAAAGGTGGCGAACAGGGGCGATGTTTTACCCGATGCATCTATCTTAAAGTCGTGACGGCAGCTTCCCTGCGGCAGCTTCACGACGATCTCATTACTAGCTGCCAGTCCGCTAAGCCAGACTTTACCGCCGTAGCCGACCAGAGTGGTTTGCCCGCTGTGGGTTTCCATCACCGGCGTTCCCACCGGCAGCGGTTCCTGCTGCGCGTCGAGCAGCGTCAGGTTGGCTGAACGTACCGTAGTTACCGGGAATTTCACCAGCGTGCCGCTGCCTTCCCTCACCGCCACGCGTGATTCAATCTGTGGAAGCGAGGCATCCAGCGGCAGATCGAGCGGATCGATAGCCACTTTCGACGGATACCAGGCGCTGACCCAGGGGATAAGCAAGTGGCCGCGATCGTCGGTTTTACCGGTCAGCTGATTTTCAAAGGTGACCGGAACGTCGGGATAGCCGTCGGTGCTGACCAGAATAAAAGCATCATTGACCTTGTTGGTGGCAAACAGCGCGTTATCCATCCAGATAAGGGAACCGCTAAGATCGGCCCACTGGCTGTTATTGTTCGATTCGCCGTAAACGCCGCCGCTGAGTGTGGCCTGGCTGAACTTCCAGCTGGCGTCGGCCTGATAGTAGTCGCTGTTGCCGTTGGCATAGGCGAGATTCCAGCCCAGTCCGCCGCTGACCGGCGCGCTGCGGTTAAAGTTAATGCGCTCACTGTAGTCGCCGCTGGTGCTGCGCTGTACGCCGGTGCTCAGGCTGGCACCCGATTCCAGCGGTACGATCACCTGCACCTGCGCATTATAGCCTTGCTCGCCGAGGGTTTTGTTCAGCGCCAGGTAGAGGCTGCTGGAGCCCCACAGGCTGCGGCTCCATGAGAGGTTTGCCAGCCGGGTACGACTGTTGTCGCTGGCGCGAATATCGAAGTAGCCCAGGCCGACGGTGCCGCCGCCCGCGCCCAGCGGCGCGAAGCTCAGCGTGGCCTGATCCGCCTGACGGCTGAGCTGGGTGGCGGTTTTCCATGTACTGATATCCGTGTAGTTTTCACTGCGCTGCAGGTGCTGCATCGCCAGACCGAAATAAGAAGTGTAATAGGAGTAGCCAACCACGTACTGGTTGCCGCTGTCATCCGCCCGGCTCTGGCTGACCGCGCTACTCAACGTACCCCATCGGCCCACCGCCACATCGCCGCCGATACCGCCAAGCTGAAGCCCCAGGCGGCCTTCCGCGTGCAGAGACAGAGTAAAACTGTCATTCAGGCCATAGCGCCAGATGCCGCTGGCTGCCGCATCGCCGTAGTCTGCGCTGCGGATGCCGTAGTTTTGCCGCAGTGCGCCCGTGGTTAAATCGAAATCGCTCAGCCCTTCGCGCAGCAGCTGGTTGGAGACATAAAACGGCACGCTGGTGGAAACCTGGCGGCCCAGCGCATCGGTGGTCACCACCGTGGCTTCCCCGGCACCGTTGATATAGGGCACGTTGGTGAGGGTAAATGGCCCGGCGTTGATACTGCTGCTGCTGGCCTTGTAGCCGTTAATAAACAGATCGACGCTGCCGGGCAGGGCGGCGTTGCCCGACCAGTTGATCAGCGGGTAGGTCACCAGATCGGGGCGCACGCTGAAGTTACGTGCCACACGAAGCCCGCCAAGCCGGGTTGAGTTGCTCCAAGTCAGCGAGTTATTGATCACATCACCCGCCTGCCAGGCAATCATATTGGCTTCATCGTTGTACTTCCACAGCGTGTCGTAGCGCAGATAGCCATCGGCGGCGTCGTCGCTTTTCCCCGACCACCAGCTGCGCCAGGTACCGGTATTGGACAATGCACCGGCGGTGCCGAACAGGCGCTGTTCCAGCCAGGTTGCGGTATAGCTCTGGCCATTTTCACTGTGCAGGCTATAGCTGTCGTAGTTCAGCAACAGGCCGGTAGAGCTTTGCGCAGGGGTAAAGCCAAGCAGGCTATTACCCGATATTTTCTGCAGCGGCAGCCAGTCGTCCGGCACCGTCATCACCAGCTGCTGCTGCGTACTGTTATAGTTGGTTTTCACCTCGGGTAGCTGAGAGACATCAATCAGCCCGGTCTGGCCGCCAATGCGAACGTGGTTCCGCGTCAGCGCTCCTGCCTCAACCAGATAGTGTTCGCCGCGCGCCTGTACCGGGACGATCTGGTCGTCCGGCTGGCCGTTCACTACCAGCGTCAGATAGAGCGTATAGCTGTCGGTATTGCTCATCGCCCTGGGTGCGGCGGGGATGGCATCATATTCAGCGGCATACAGGCCGCGGGCATCCGGCATCAGGATGATTGCTATCGCCACCGTCAGCCGGGTCAATTTCAGGGCGGCAGGGGTGCGTTTTCTCATACTTAGTTCGCGGCCTGAATGGCCACCGGAGTCGTATTATCCGCCAGCTGAGCGTAGAGGGTTTGCCCACCGGAAGGCTGGCGCTTAGCAGGCAGCGGGAACGACATCTTTTGCCCCGGCAGCACATAACCCAGGAAGCCCTCGGACAGCCGCAGTGAGGCCTGCTCTGGTTTATTGCTGCTGCCCCAGAATACGTTGCTCAGCCGGGCATGAACCACGCCCTGATTACGCACGGTGAGCCAGGTTTTTCCCTCGCGTTGGCTAAATGTCCAGCTCAGCTGCGGGCGGGTGGCCGTGCTGGCATCGCGTTTGCGATCGGTGCGTTCCTGGGTCCACAGACCTTCACCGTCCAGGAACAGCGGCAGCAGATAGCGCATTTGCAGCTGAAGCCCGGCATGTTCCTGCATCTCTTTCGGCAGCGAGCCGGGTAACTCATCAATCACGATACGGTAGGATTGTTCACGACCGGCCGGAACGGTCACGGTGCGCATCAGCCGAATAAGCTGGCGTTTTCCCGGCTCGACGGTAGCAAAAGGCGGGCTGGCAATGACATCCTGCTGATCGGCGTAGCGATCGCGCTGATCCTGCTGCTGCCAGCCCAGTACACGAACCTGTAGGCTGACCGGATAGCTGCCGCGATTCTCCAGCCACAGCGCAGACCCCTGCTGATCGGCTTCAATTACCTGGTAAACCGGCCATACCAGAACTGAGCTGGCGGCCAGAGCAAATTGTGGACACAGCGCGGTCAGCCAGAGCGCGCAAAATAACAACCCTGTTTTGAGTTTCATGTTTTTTTACCACGTTAGAGTCACGGTAACCGTATCGTTATAGGTGCCGGCGGCCGGAACGGTGCCGGAAGTCAAAAGTCGCGCATAAACCGGAAAGGTCTGGGTTGTTGCCGGGAACGAGGCAATGCTGTAAGCCAGTGCCCCGGTTCCCCATACGGTGCTGCGGCTGGCATCCCGATAGAGCTGGTATGCCAGCTTGTTGCTGCTTGTGCTGTTACTCAGATAGCGAGCGCTACTGGTACCACCGTTCAGGCCGTAGTCGAGGGCAATCGACATGGCGGTGCCCGGTGTACAGGTCACCACCACCGAACCGGCCCCGCTGCTGCTCACCACATCCACGTTGCTGCTGAGGTCGCCCACGGTGCCAAAATCGATAGTCCCTAACTGAGTTGTGCTGGCCGTGGTACTCCCCAGAATGCAGCCGTTGGTAATGGTGGCTGAAACGGTGAAGGTATCGGTAACGGTGCTGGCAGTGCTACAGGTTGTCACCAGTAGCAGAACGCTACAGAGGCGCACGTTGATTACCAGGCCAGAGTGGCGATCACGGTATCAACATAGGTTCCGGCTGCCGGAGAGGTATTCACACCCTGATCGGAAGGCAGAATACGACCGTAGATTGGGATGTTCTGCGCGGTGCCGTCAGCCGTCAGGCTAATGGTATCGCCAGCTTCAATCTCGGTAGTGCGGGAACTGTCGGAGTAGAGACGATAAGGAACCCGCGTGGTGCCGCTGTCGGATGACACACTGCGCACGGTACCGTTGCCGTACAAACCACCGTCCAGAGTCAGCGTTGGGCTCAGGCCGGCGCTGCAGGTGACCGTCACAGCACCGGTACCGTCAGCGCCAGTCACGCTGCCGTCAATGGTATATTTCAAATCGGCATAGGTACCGAAATCCAGGGTACCCCATTTATTGGTGCCGGTAGAACCATCACCATTACCGACGGTACACGCCGAACCGATAATAACCTGAACGCCTATTTCACCGGTTAATGAACCGGTGGCCGCTGCGGATACCGGTTGCATAGCCGCGCTGCTTAATAAAGCCGCAGTTAACGCTGATAATAACAGTTTGTTCTTTTTCATAACTATCCTCATTATCGTAGTGATGCCCATTGGCTTGCTGTGTATAACAATTAAAAGGAGTGATGCTGAACAGATAAATACTTCATCAGCTGCGGCATATCAGCGATGTTAAGCTTTTTCATTAAATTCGTTTTATGCGTATGAATCGTTTTATAACTGACGTTCATCTGCTTCGAGATAGTAATAACCGTATTATTTCGCGCCAGTAGCCAGGCAACATTCAATTCAGCCATAGTTAATGGCGTGCGATAAGCGTTCTCGCTATTAGTTTGTGTGTCCAGTCGCGGGCTGACCACGCTTTGAATACGGTCCTGTTGATTTAATCCCGATATAATGGCTGTTATATTATCTCTCTTCGAGAAATAGCACTGAGCACCCATACCCGTCAGGTATTTAACTAAACCCGGTTCTTCTACGCTGGTAAAAATAATAAGCTTCGCTTTTCTCCAGTGATGGCGATTATCACGGATAAATTCTATCCCGGTAATAATATCCATGCCGCTGTCATAAAGCTCAGTGAAAACAATATCTACGTCACCTATCTCCAACAACAGTTGTAAAGCTGAAAATGATTTCAGATTTGCCAACAATAAATAGTTTGAAGACTGACTAACAATTTCACGTAACCCCGCGGTGACGAATGCGTCGGGGTCCAGTATTGCTACTTTTTTATCATCATACCGCCGACAACTGGTTAAGCACTGGCGTGCTGACATTGCATTTATTTATAAGAACAATTTAGTTATAAAAATTTTTCTTTAACAGTCTTCATCAGTAAAAATTACAAAACGGATGTTTATGAAGGTTTGTTGGGTATTTTATGTGAGAAAATCCTGGGGAAAGATCATTGTGCGGGTTAAAAAACCAGGTCGTGGCTTGGAAAGGGTTTGCTAGCAACATAGTTAACGTTAATTTAAAGAAAACTTTACATTTGAGAACATAGGAATGTTCCTAGATATAGCGTCATCGGCTTATGAAGAGCAAAAATACGGCGTAACACCGTCATCGATAGCGATTGGCTAGTGGTAATTATTAAGCATATTCTGAATTAGATCCAGTCATTCATATAACCAACTAATTAATTTCCGTTGCTAACTATTTTTATGGGTTCTAATTATTGATGTATTGGCGAGTGATTCTTAAGGAAGATTGCATGATATCCAGCGCAGATGCCGTGCGGGTAGTATGAAAAATAGCCGAGTGAGGGCGGCGGGTACGCGATCCCGCTCCAGATATTGGCGGATTTATATCGTTAGCAGGAAATAAGGGTGAGGCTGTTCACAAATTAATTCATTATTCAGCAACCCGGGTGGCGGTTTGCCATTTTTCTGCTCTCGCCTGCATGATAGCGGAGTTTTCTGGCATGGTTGCAGGGCGTTAACGGGTTAATCGCCACGCTGCTACAGTCCGATAAATCTGATTGAGGTACGAGTAAAGTCCTACCATCATATTCTTACACGCTGATTGTGCGAGGTTACGCGATCGTTGATATCCCACTCAGGCAGGGACTCCATCAATGTTTTACTGTATGAAGTGGTTGTCGCTGGCTCCTCTGTTCTTCACAAGCCTGTTGTACGCACAGCCTTTGCAAAAGACGTTCGATAGCTGGCAGATTACCTGCAACAACCTGAACAGCTGCGAAACGCGCAGTCTGCCCGGTAATAACGGTCTGGCGATGACCATCGCGCGGCATGCCGGTCAGGGTGATAGCCCGTTGCTGAAAATTGATTACGGCAATCGCTATAGCGGTGAGCTTCCCGGTGGTGCACTGCAGGATAATCTGCTGCTGGACGGTCAACGAATGAGGTTAGATCTTAAACACTGGCAGAGCACTCCCCACCATCTCATCACCAATCACAGCATCTCAATTAATGAATTCATCGCCCAGATTATGGATGCTGATTCAATCCAGCTGGTCTACCGCGCCGATGCGTCTATTCGTCTGAAGGGATTAAAAGCTGCGCTGCTGCTGATGGATGAGGTTCAGGGGCGGGTGAACAGCGACAGTGCCTGGATTCGGCGCGGCGATCGTCCAGCATGGGATGTACCCGCAGCCCCCGCAATACCGCAGGTTTATCAACCTGAACGCCCGCCGCAGCCGTTAACGCCGGATGAAACCCGAGGGCTGATTGATTTTGGCAGCCTGCATATTAACAGCGATAGCTGTTCACTGGACGTGCAACGACGCGAAGTGTCGGTGTCCCCACTGACGGATGACAAGGCGCTGCTGCTGGTAGGCTGTGAGATGGGGGCTTATAACATTATCGATCTGGCTTTTGAGGTGACGCGCCAGCCTCCTTATATTCCACAACACATTGCGCTGACGCTGCCGTTTGTTCCTCCCGATAGCAACGAGCGGAAGCTGGAGCCAATTAATGCAGAATATGATGCGGTAAGCGGTGAGCTGCTGACGTTCAGTAAAACGCGTGGCCTGGGGGACTGTGGCGTAGCTACGCGCTGGCAGTTCAACGGGCGGGAGTTCGTTCTTGCAGAGTATGCGCAGGAAAGTACCTGTGATGCCTGGAACAGCAGCGATCGCTGGCCGACGCTGTGGGTGAGTCGGGTGGAGAATCAGCCCAGTGGTAGCGTTGAGCTTGAGCCATAAAATTTACTGTGGGCGGTAGTGCTTCGGGTTCCGCTTCTACGATTTATGCAGTTGTTGCTGTAGTTGCGGTGCCTCGGGTTCAGCCTCTGCGGCGGGCGGGCGGTCCTCGCGCCACGCTTTGCGTGGTGCCTTCGGTTCCTGCAGCGGGCCTGTCGGATCGGCGTGGAGCGGGCGTCCTGCCCGCGCCCCGCCTGAGTGCAGCATCCCTGCTGCCCTCTCCGGTCCCGCTGCCTGCACCTCAGCGCTGCGGATTGCCCGCCCGCCGCAGAGGCTGAATCCGTTCCAGTATCTGAGTCGCTTTAATAATTCATCGTTCGGTCAGTTAGTTGACCGGTTCAACTACATCACCAGGCGATCGCTATGTAGAAAGTAACCGATAAAAAATGGGTGACTGCCGCGATCGGGTAGACTATGCGGAAAAGGTGGAAAGAAAAGGGAGTGTGGCCGATGGTCCATCCGTAGCGCCGAGCGCAACGAGGAAGCCGGAATCTCTTTTCATTCAGGCAACTCGGAAGCCAGAAAGCGGGCGGGTTGTGCCCCCGAGCGAGCAATCCACAGCGCTGAACGCAGGGAGGAAGCCAGGATTCGCTCACAGGAACGTGAGCGAAAGGCCCAGCCGCGCAGGACGCGCGTCTGGGCCGGTCCGATAAGGCTGACGATCGGAGTGAGGGTACCGCGTAAGCGGCGCGAGGACCCGCTCGAACGGGGGCACAACCCACCTGCGCTTACTCCATACTATGCAAACGACCAGGCACGCAATGCCACTCCTCGCAACCTCACATCAATGCGGTTTCAACAGCGCCTCAGCATGGCTGACAATATTCTCCACCGTGAAACCGAACTCGGCAAACAGCTTCTCAGCCGGGGCGGACTCGCCAAAACTGGTCATCCCAACAATCGCACCATTCAGGCCGACATACTTAAACCAGTAATCGGCAATCCCGGCTTCAACCGCCACGCGAGCGGTCACATTGGACGGCAGCACCGACTCGCGATAGGCCGCATCCTGTGCATCGAACAAATCGGTGGAGGGCAGGGAAACCACCCGCACCTTATGCCCGCTGGCGGTCAGCTTCTCAGCCGCGCCCAGCGTGATTTCCACCTCGGAACCCGTAGCAATCAGAATCACTTCCGGCGTACCGTCACTGTCTTTCAGGATGTAACCCCCGCGTGAAATATTCTCCAGCTGAGCCTTGCTGCGCGCAGGCTGGGCCAGATTCTGCCTGGAGAGAATCAGCGCGGTCGGGCCGTGATGGCGCTCAACGGCATGCTTCCATGCCACCGCGGTTTCAACCTGATCGCAGGGGCGCCAGACGCTCATATTTGGCGTTACGCGCAGGCTGGCCAGCTGTTCAACCGGCTGGTGGGTTGGGCCATCTTCACCCAGCCCGATGGAATCGTGGGTATATACCAGAATCTGGCGCGCCTTCATTAATGCTGCCATACGCACTGCATTACGGGCGTATTCCACAAACATCAGGAAGGTGGCGGTGTAAGGTATAAAACCACCGTGGTGAGCGATACCGTTGGCAATCGCCGTCATGCCGAATTCACGTACGCCGTAGTGAATATAGTTACCTGCGCTGTCATCCTTAATCGATTTCGAACCCGACCAGATCGTCAGATTACTCGGCGCAAGGTCGGCAGAGCCGCCTAAGAATTCTTTCAACAGAGGGCCATAGGCTTCCAGCGCATTTTGTGAGGCCTTACGGCTGGCAATTTTCTGCGGATTATCCTGCAGCTGCTGAATATATTTCTGCGTTTCGGCTTCCCAGTTTTCCGGCATACCGCCGCTCATACGGCGACTGTATTCCGCGGCCAGTTCCGGATACGCGGCTTTATAGGCATTGAAGCGGGTATTCCAGGCTTTTTCACGCTCGGCACCGGCCTGTTTCGCATCCCACTGCGCATAAATATCTTTCGGGATCTCGAAAGGGGGATAATTCCAGCCCAGCTCTTTCCGCGTTAAAGCCACTTCTTCTTCACCCAGGGCTGCACCGTGGGATTCTTCTTTACCGGCTTTATTTGGCGAGCCGAAGCCGATAATCGTTTTACAGATAATCAGTGACGGTTTGTCAGTCACGCTCTGTGCTTCTTTAATCGCGGCGGAGATCGCTTCAGGATTATGTCCGTCAATATCGTGGATCACATGCCAGTGATAGGCTTCGAAGCGCTTCGCCGTATCATCGGTGAACCAGCCGTCCGTTTCACCATCAATGGAAATGCCGTTGTGGTCGTAAAAACCAATCAGCTTGCCCAGCCCCAGCGTACCGGCCAGGGAACTGACTTCATGAGAGATACCTTCCATCAGGCAGCCATCGCCCATAAACACATAGGTAAAGTGGTCAACGATCTGATGATCCGGGCGGTTAAACTGCGCCGCCAGCGTCCGCTCGGCGATAGCAAACCCCACCGCGTTGGCCAGCCCCTGGCCCAGCGGTCCGGTGGTGGTTTCAACGCCCGGGGTATAGCCGATTTCGGGATGGCCCGGGGTTTTGGAATGCAGCTGACGGAAGTTCTTTAACTCTTCCATCGGCAGGTCATAACCGGTGAGATGCAGCAGGCTGTATAGCAGCATGGAAGCGTGGCCGTTGGAGAGAATAAAACGGTCGCGATCGGCCCAGGCGGGATTGGCCGGGTTGTGATGCAGGAAGTCGCGCCACAGCACTTCTGCAATATCCGCCATGCCCATCGGTGCGCCGGGGTGGCCGGATTTTGCTTTTTGTACGGCGTCCATGCTCAGGGCGCGGATGGCATTTGCCAGTTCTCTACGTGAAGACATATCTTCTCCCGAAATGCAGAGGGCGGATCGGTTATCCGCCCTGATGATGGAAAGGATTGGCTGAGGAATTACAGTTTGGCGGCCAGCACGTCTTCCAGCTTTTGCTGGTCAACGGCGAACTGGCGGATACCTTCAGCCAGTTTCTCTACCGCCATGGGGTCCTGATTGTGCTGCCAGCGGAACTCCGCTTCGGAAAGCGGCGCAGGCTGGTGGAAGGCTTCGGTTGACGGCGTGAGCTTGCGTTCAACCGGCGCGGTGCTGGCCTGGAGTTCTTCCAGCAGATTAGGAGAAATGGTCAGGCGATCGCAGCCCGCCAGCGCCAGAATCTGCTCGGTCTTACGGAAGCTGGCTCCCATAATCACGGTGTGATAGCGGTGCTGCTTGTAGTATTCATAGATGCTGCGAACGGATTTAACGCCCGGATCTTCATCAACCACATAGGGATCAAGCGGCTTACGGCTGTTGTACCAGTCATAAATACGGCCCACGAACGGGGAGATCAGGAATACGCCAGCTTCGGCACAGGCACGCGCCTGGGCAAACGAAAACAGCAGTGTCAGGTTGCACTGAATGCCGTTTTTTTCCAGCTCTTCAGCCGCTTTAATCCCTTCCCAGGTAGAGGCCAGCTTGATCAGAATCCGCGAGCGGTCGATGCCGTGTTCCTCATACATTCTTACCAGCTTTTCCGCTTTGGTCACGCACATACCGCGATCGAAAGACAGCCTGGCATCAACCTCGGTAGAGACGCGGCCCGGCACGCTTTTCAAAATTTCCAGACCGAGATTCACGGCGACTTTATCGCTGGCGTTGATAATCTGGGTTTCTTTGCTGCCGCCCTGTTTTTTGGCGTAATCGATGGCGTCGGTGATCAGATGTTTGTAGGAATCCAGCCCGGCGGCTTTAAGAATAAGAGACGGATTGGTAGTCGCATCTTCCGGGTGATAGTTGCGGATCGATTCAATGTCGCCGCTGTCTGCCACTACCGTGGTGTACTGTTTCAGTGCGTCTAGCTGATTCATCTGTCTAAGCTCCTTGTAAGCAATCTTGTACCCGACAGCCGGTAACAGATGCGCCCAGTGCGTTTCTGAACCGCGGGGGTACTGCGGTTGTTGCGAAATAATCTCAGGCGGATCACAGTGCATCAGGCAGGAGTGAACTGGAATGCGCTTTTTCTGATTGTTGCAATGGGCCTGCCCAATGGTTTACCGCAGGCCGCGTATACCGGGGCCTGCAGGCAATTCACCTGTCATTTACGAACTTTTGAGCTGTTCGTAGTAGCCTATTTTTTCAACTTTTGGCGCTGAGCGTCCGCCTTCAAATTCCGCATTGAGCCATGCTGCAAGAATCGATTTTGCCAGTTCGGCCCCGATGACCCGGGCACCTAAGGTAATGATCTGCGCGTCGTTACTTTTACGAGCGCGTTCTGCGGAGTACGTATCGTGGCACTGCGCGGCACGAATACCGGGTACTTTATTTGCTGTGATGCTCATCCCAATGCCTGTACCACACACGAGAATGCCACGCTGGTGACGGCCATTTTTGATGGCTTGTGCCACCGTCCAGGCAATATCCGGATAGGCACATCCGCCATCGTGCTGCGCATCAGCGCTGTAATCAGCGGTGGTAAAGCCGGACTGGTGAAGATAATCAATTAAGGCATTTTTCAACTCAATGGCGGCATCATCAGCGCCAATTGCAATAGAAAGCATAGCAGATCTCCAAAAGAAGGTGACGAAAGTGGCCGGCGATCCGGCGGATCGTGCCCACCGCTTTGCTTACCCTATGCGCAAAATTACAAATGTTCAATACATGTTCATATGATTGATGTGTTTTAAGCGATATAAAAAATTAAAAGAGGGATTGATCACACTGATTTAGATTTGTGAGGGTGTTAAACGGCTAAAAACTCCGTTGCACGACGCTCGTCACAGTTTTCATCTTCGGTTGTTGGCTTCCTGGCACGCTATGCGTACTGTTCATTTAATCAATGCATGTTCAAATGATCAATAAGCGGAGACGGATTATGTGCCAGACATGTACAGAACAGAGCCGACGCGTCGCGGATATCCCGCAGCGAATGAAAGCGGTTGTAGCCTACGCACCGGGGGATTATCGGCTTGAGGAAGTGGATGTGCCCACCATCGGGCCGAAGGAAATCCTGGTAAAAGTTGAAGCCTGCGGTATCTGCGCGGGCGACGTTAAGGCCTATGAAGGTGCACCGAGCTTCTGGGGTGATGAAAAGCAGCCAGCCTATATCAAAGCGCCGATGATCCCGGGCCATGAGTTTATTGCTCACGTTGTGGCGCTGGGTGATGAAGTCACGGAATTTAACCTCGGCGATCGGGTGATCTCCGAGCAGATCGTACCGTGCTGGGAATGCCGCTTCTGCAATCGCGGCCAGTACTGGATGTGTGAAAAACACGATCTTTACGGCTTTCAGAACAACGTCAACGGCGGCATGGCGCAGTACATGAAGTTTACCAAAGAGGCCATTAACTACGCGGTGCCGGCGGATCTGCCGATTGAAAAAGCCATCCTGATCGAGCCATACGCCTGTTCACTTCATGCCGTGCAGCGCGCCAACATCAAGCTGGGTGATGTGGTGGTGCTGGCCGGGGCAGGCACGCTGGGGCTGGGGATGATCGGCGCGATTAAAAAATCCGGTGCGGAGAAACTGATGGTGCTGGATCTCTCCGATCGCCGCCTTGAGCTGGCGAAAACCTTCGGTGCCGATCTGGTGATTAACCCCGCGCGGGAAGACGCGATAAAAATCGTCAAAGAGATGACCGAGGGCTACGGCTGCGATATTTACATCGAGGCAACCGGTGCCGCGAAGTCGGTAGAACAGGGGCTGACGATGATCCGCAAGCTCGGCACTTTCGTGGAGTTCTCGGTGTTTAAAGATCCGGTCAGCGTCGACTGGAGCATTATCAGCGACCGTAAAGAACTGGATCTCCTCGGTTCACACCTTGGACCTTACTGTTATCCGCTGGTCATCAGCGGCATCGCAGATGGATCGCTGCCGACCGAAGGTGTGGTTACCCATACGCTGCCGCTGGAGCGTTTCGCTGAAGGGTTCGACCTGATGAAGCGCGGCGTTGATTCAATCAAAGTGGTGCTCAATCCAAATCTCTGATCCAGGCCTGGCGGGTGCGGCAGTCCTGGTCCACGCCGGGCGCACCTCCTGAAGGCAACACCGGGAGGATACAATGTTACAACGAATGATTGCACGTACGGGGCTGTCGCCAAAGCTGATGCTGGGCTACGCGGGCGTACTGATTTTTATGATGGGCGAGGGGCTGGAGCAGGGATGGCTTTCGCCTTACCTGATTGAAAAAGGGCTGAGCGTGCAGCAGTCTGCGCTACTGTTCAGCGTTTACGGTTTTGCCGCCGCGATTGCCGCCTGGTTTTCCGGCGTGCTGGCTGAAATCTATACCGCAAAGCGTGTAATGCTGGTGGGGCTGGTGCTGTTTATGATCGGTTCGGTATTGTTTCTGACCATCGGTCTGCCGAGCAATCACCTGATGACCATGATCCCTACCTACGCGCTTCGCGGTCTGGGTTACCCGCTGTTTGCCTACGGCTTCCTGGTCTGGGTGGCCTACGAGGCTCCGCGCGAAAGACTGGGCTCAGCAGTAGGCATCTTCTGGTTCGTCTACAGCGGCGGGCTGAGCGTGCTCGGCGTGCTGTACTCCAGTATCGCGCTGCCGATTCTGGGTGAAATACATACCCTGTGGAGTGCGCTGATCTTTGTGATGCTGGGCGCAACGATCGCACTGTTCCTCAATCGTGGGAAAGATGAGTCGGAAGCGCAGCGAGAAAAGCCGACGCTGGCCTATGTGCTGAAGGGCATCACGATTGCCTTTGAAAATCCAAAAATCGGGCTGGGTGGCATTGTCCGTACCATTAATACTTCGGCGGCCTACGGCTTCGTGGTGTTTATGCCAACCTACATGATGGATTTCGGCTTTACCCGCACCGACTGGCTGCATATGTACGCCGCGCTGTGGGGCGTCAATATCATCTTCAACCTGCTGTTCGGCATCATCAGCGACGGCCTCGGCTGGCGCAACGTGGTGATGTGGTTCGGCTGCATCGGCTGCGCTATTACCACCGTACTGTTCTTCTATATGCCGCAGTGGCTGGGAGCGAACTATCTGGCCACCATCGTCATCGCCGGACTGTTCGGGGCCTGCCTGGCCGCGTTCGTCCCTCTCTCCGCCCTGATGCCGTCGCTGGCACCGGAAAATAAAGGTGCAGCGATGTCGATTCTTAATCTGGGTGCCGGGTTAAGCACCTTTGTTGGCCCGGCGGTCGTCGGCTTGTTTATCGGTCCGTTTGGTGCCGCCGGGGTGATCTGGATTTATACCGGTCTCTATCTGCTGGCCGCGGTGCTGATGAAATTTGTCACTCTGCCAGCGGGGGATGCGTCTGCGGACAGCGGCAACACCCGCTTAATCAAACAGAAAGGAGCACTCTGATGAGCACAGAACTGACGGGCAAAGTTGCCCTTATCACCGGCGGCGCAGCGGGAATCGGCCACGCTATCGCCGAGTGTTTTTTACAGCATGGTGCCCGTGTCGCACTTTTCGATCGCGATCCAACGGTCGCCGACGTGGCCAAAACGCTGGACCCACAGCGGGCAATCGGCCTGGCGGTTGATGTCACCAGCCGCACAGCGGTTTATCAGGCCGTTGAACGGACCGTGGCGCATTTTGGGCGGCTGGATATTGCGGTGAACTGTGCGGGCGTGGCACTGCTGGCCCCCGCTGAGACGTTGAGCGAGGAAGCGTGGGACCGCACGCTGGATATCAATCTGAAGGGGACCTTCCTGGTTTCACAGGCGGCAGGCCAGCATTTCCTGCGGCAGAAAAGCGGCAACATTATCAATATGGCCTCGCAGGCCAGCGTGGTGGCGCTGCCCCAGCATTTGGCCTACTGCGCCAGTAAAGCGGCGGTGGTGGGGCTGACTCAGGTGCTGGCGCTCGAGTGGGGGCCGCACAACATTAACGTCAATGCCATTTCGCCAACGGTGGTGTTGACCGAGCTGGGGGCAAAGGCCTGGGCCGGTGAAGCCGGAGAAGCGCATAAAAAACAGATCCCGCTGCGTCGGTTTGCGGAGCCAGCGCACATTGCTGCTACGGCGCTGTTCCTTGCCAGCCCGGGTGCGGCAATGATGAACGGGGCCAACGTGGTGGTCGATGGCGGCTTTACCATTTGCTGAAGTCAGAATTTTGCTAACAGGAGTGACAGATGAATCGCATTATTAACGATCCTGATTATGTTGTAGAGGACGCTATCCAGGGATACCTGAAAGCCCATCCGGGCATTTATCAGGCGACCGACAATCCTCGGGTGCTTAAGCGCCCACAGGCTCCGATTGCAGGCAAAGTCGGCGTGGTGACCGGCGGCGGCTCCGGCCATGAGCCGGCATTCCTTGGCTACATGGGGAAAAACATGCTGGACGCGGTGGCGATTGGCGAGGTGTTTTCTTCGCCGACGGCGGGCGCTTTCCTCGACGCGTTTAAAGCGGCGGACGGCGGCGCGGGCGTAGCCTGTCTGTACGGCAACTACGCGGGCGATAACATGAACGTTAAGATGGCGATTAAAAAAGCCACCGCCGCCGGTATTACTGTCAAAACCGTGGTGGCGAACGACGATGTGGCATCCGCCCCGGTTAGCGAAATCGAAAGGCGTCGCGGCGTGGCGGGCGAAATACTGATGTGGAAAGTGGGCGCGGCGGCGGCGGCGCAGGGATACGATCTGGACGGTGTAATTACCGTGGCGCAGAAGGCCATTGACCGCTGTCGTTCGATTGGCGCGGGCCTCAGCTCCTGCACGATCCCGGCAGTGGGTAAACCCAACTTTCATATCGAGCCCGGCACGATGGAGATCGGTATCGGCCACCACGGCGAGCCGGGCATTGAAGTGATCCCGACCCAGAGCGCGAAAGAGATGGCTGCCACCATGCTGAACTTCGTGCTTGCCGAGCAGGCTGCTTCGCCGCCGCCGGAAGTGGTGGTACTGGTCTCTGGCCTGGGCGCAACCCCGGTGATGGAGCTGTATATCTACTATGCGGAAGTGGAAAAGTTGCTGACTGAAAAAGGCATTCGCGTTCACCGCGCGCTGGTCGGCAACTACTTTACCTCGCTGGAAATGATGGGCGTCACGCTAACGGTGATGACGCTTGATGATGAACTGAAAAAGCTGGTGGACCTGCCGACTCAGGCACCTGGCCTGATGCAGGGAGAATAAGATGATGACGCAACTTTCAACGCAGCACGGCAGCCAACTGGTCAGCGAACTGGTCACGGTGATTAAAAGCAATCGTGACTATCTGAGCGAAATTGACGGCGCTATCGGCGATGGCGATCACGGCATCAATATGGCGAAAGGTTTTACCCTTTGTGGCGAACAGCTGAATGAACGACAGTCGCTGGCGGAGGCCTTTGATACCCTGTCCGACGCGTTGATGGAGGGGATTGGCGGATCGATGGGGCCGCTGTACGGCAGCTTCTTTATGGGGATGGCCGATAACATTCGCAGCAAATCCACCCTGACGGCCAACGATTTTGCCGCTATGCTGCGGGCGGGGCTGACCGAGCTACAGGATATCAGCGAGGCGGGCGTAGGCGATAAGTGCCTGATGGACACGCTGATCCCGGCGGTTGAGACAGCCGAGCAGCGGGCGGATGAGGGCTATACTGTGATGCTGCAGGCGATTCGCAATGCTGCCCGTCAGGGCCGCGATTCGACAAAAGATCTGGTGGCGAAGATTGGCCGCGCCAGCCGTCTGGGTGAGCGTTCGCGCGGGGTGCTGGATGCCGGTGCGGTATCCTGCTGCCTGCTGCTGGAACAGATGGCGGCCAGCGCACAGCAGCAGCTGTTGGCGGAGACGGCCTGAGCGCTACGGCAAGAAAAATCCGACCTGCTCGTGCGGTAAAATGGTATAAATTAGCAGCCCGTCAGGCGCATAAGGAGCGGCCGTATGCCGCTCCTTATGTGATAATTGACATCGATCGCGGCAGGAAGACTCCTGCCCAAACAGCACGACTCAGACAGAGAGACGACTGCCCGGATGGAAAAAAACACGCTATCTCAGGATACCGAACTGCTGACGGAAATTGCCGTCGCTTACTATCAGGACGAGATTACCCAGGAAGAGATTGCGCGAAAGTTTGGTATCTCCCGCATCAAGGTCGGGCGTCTGTTAAAGCGTGCAAAGGAAGAGGGCATTGTGGAGATCAACGTGCGCTACCATCCGGTGTTCAGCACCCGGCTGGAGCAGCAGCTGCTGGAGCGTTTTTCGCTGCAGCGCGCGCTAATAGCACTCGATCATCACGATGACGAAGAGCAGCGGCGGCAGGTTGCCGCGCTGGTCGCCATGCACCTTTCGCAAACCTTAAAAGATAACGCGGTGGTGGCGGTAGGGCAGGGGCGTAACGTCGCCGCCGTTGCCGATCATCCCGGCAGCGTACCGACTCGCAACTGCCACTTCATCAGCGGTATTGGTGGGACCCATCGCCCCGGTGATGCGATAAACGCCGACCATATCAGCCGCCGTCTGGCGAAAAAATTCGGCGGCATTAGCGAAACGCTGTACGCCCCGGCCTATGTGGAAAACCGCGCGCTTAAAGACGCCTTTATGCAAAACGGGACCATCAAAGAGACGCTGGACCGCGCCCGCAAGGCGGATGTGGCGCTGGTGGGTATCGGCGATATGAACGAAAACAGCTATATGGTGAAGCTTGGCTGGTTTACGCCTCATGAGATTATCGACGCCAGCCTGAATCAGGGAGTGATCGGTGATGTGGCCGGGTACGACTTTTTCAACGCGCAGGGTCAGCATGTCGATACGGTGATGAACGATCGGGTGATTGGCCTGAGCATTGACGAGTTGCGCAAGATCCCCTGCGTGATTGCGATTGCCTCGGAAAATACCAAAGCCATGGCGATCCTCGGCGCGTTGCGAACCGGTGCCATCGATATTATCGCCACCACGGCGCAGAATATCCGTACCTTACTAAATATGACCAAATAACCTGCTGCCCCGGCGGACTGAACCAGACGGTCCGCTGTCATACCTCTCCTTTAACGCACGAACTGCCTGTTTTTCCGATTGCTCCGTGTCAACGATGTGGGCTGCCTCAAGTTTTTCCCTGCGTTGCCACTTCTATACTGGGACGTTTGTACCTACAGAAAAAGGAACGCGTTAATGGACGACCAGTTAAAGCAGAGTGCGCTCGATTTTCATCAGTTCCCCGTTCCGGGAAAAATTCAGGTTTCCCCGACTAAACCGCTGGCAACGCAGCGCGACCTGGCTCTGGCCTATTCGCCCGGTGTGGCGGCTCCGTGCCTGGAAATCGCCGAGGACCCGCAGGCGGCGGATAAGTACACCGCCCGCGCTAACCTGGTCGCGGTTATTTCCAACGGTACAGCGGTGCTGGGGCTGGGCAATATTGGCGCGCTGGCCAGTAAGCCAGTGATGGAAGGGAAGGGCGTGTTGTTTAAAAAGTTCGCCGGTATTGATGTTTTTGATATCGAAGTTGATGAGCTGGACCCGGATAAACTCATTGACGTGGTGGCGGCGCTGGAGCCGACCTTTGGCGGGATCAATCTGGAAGATATTAAAGCGCCAGAGTGCTTCTACATCGAGCAGAAGCTGCGCGAGCGGATGAAAATTCCGGTGTTCCATGACGATCAGCACGGTACCGCTATTATCTGTACCGCTGCGGTGCTGAACGGCCTGCGGGTGGTGAAAAAGACTATTTCTGACGTGCGGCTGGTGGTTTCCGGGGCAGGCGCATCGGCAATCGCCTGTATGAACCTGCTGGTGGCGCTGGGTATGCAGAAACACAATATTGTGGTCTGCGACTCAAAAGGCGTTATCTACCAGGGGCGTGAGGCCAATATGGCCGAAACCAAAGCGGCCTATGCGGTAGTGGATAGCGGCAAGCGTACACTGGACGATGTGATCGCCGATGCCGATATTTTCCTCGGCTGCTCCGGCCCGAAAGTGATGACGCCGGAAATGGTGAAAAAAATGGCGCGCGATCCGCTGATCCTCGCGCTGGCTAACCCGGAGCCGGAAATCCTGCCGCCGCTGGCGAAGGAAGTGCGCCCGGACGCGATTATCTGCACCGGCCGTTCGGATTATCCTAACCAGGTGAACAACGTTCTATGCTTCCCGTTTATCTTCCGCGGCGCGCTGGATGTCGGTGCCACGGCAATTAATGAAGAGATGAAGCTGGCGGCGGTTCACGCCATTGCCGATCTGGCGCTGGCGGAGCAAAGCGAAGTCGTGGCCTCGGCCTATGGCGATCAGGAACTGTCTTTTGGTCCCGAATATCTGATCCCAAAACCGTTCGATCCGCGACTGATTGTGCAGATCGCGCCGGCGGTGGCCAAAGCGGCGATGGACTCCGGCGTGGCGCGCAGGCCGATCGCCGACTTCGACGCCTACCGCGAAAAACTCACCGAGTTTGTTTATAAAACCAATCTGTTTATGAAGCCGGTGTTCTCGCAGGCGCGGAAAGATCCGAAACGCGTGGTGCTGGCCGAAGGCGAAGAGGCGCGGGTACTGCACGCGACTCAGGAATTGGTCACCCTGGGTCTGGCGAAACCGATTCTGATTGGTCGCCCGAGCGTGATTGAAATGCGTCTGCAAAAGCTGGGGCTGAAAATCGAGCTGGGTAAAGATTTCGAAGTAGTCAACAATGAGTCCGACCCGCGCTTTAAAGAATACTGGAACGAGTATTACCAGATTATGAAGCGTCGCGGTGTTTCGCCGCAGCAGGCACAGCGTGCCGTTATCGGTAATCCGACGTTAATCGGTGCCATTATGGTACATCGCGGTGAAGCGGATGCGCTGATCTGCGGCACCATCGGCGACTATAAAGAGCACTATGCGGTGGTGGAAAAACTGTTTGGCTTCCGTGGAGACGTCAAGGTTGCCGGGGCGATGAACGCGCTGGAGCTGCCGAGCGGAAATACCTTTATTGCCGACACTTACGTCAATGAAGACCCGACGCCGGAGCAGCTGGCGGAACTGACTTTGATGGCGGCGGAAACCGTACGCCGCTTCGGGATTGAGCCGAAGGTAGCGCTGCTGTCCCACTCCAGCTTTGGCACCTCCAACGCGCCGGCGGCCTGCAAAATGCGTGAAACGCTTGAACTGGTGAAGGCGCGCGCGCCGGATCTGGAGATTGATGGTGAAATGCATGGTGATGCCGCACTGGTGGAGAGTATCCGCCACGATCTGATGCCGGACAGCCCGCTGAAAGGCGCGGCAAACATCCTGATTATGCCTAACGTCGAAGCGGCGCGAATCAGTTATAACCTGCTACGCGTTTCCTGTTCGGACGGCGTGACGGTGGGGCCGGTACTGATGGGCATCGCTAAACCGGTACACGTGCTGACACCGATATCTTCGGTGCGGCGCATTGTGAACATGGTGGCACTGGCGGTGGTGGAAGCCCAGACGGCACCGTTGTAAGTCCCTCTCAGGCTTCCGGATTTTTCCGGAAGCCTGTTTTAATACGGCGAACCAGTTTGCTGTCTCTGCCAGCCTCAGAAGTATGATTACCTTCTTTTCTCGCTGCCCGGTTATTGTGCTACCCAACCCAGCCGATGCAGCGCCTTCAGCAGTCGTTCAGTGCTCAGCTCTTCAGCACGATTCCCGCCATTGCCGCTCATGGTTTTCGCCGCCAGCAGCGCATTGATAATCGACTCTTCAACCGCATCTGCCGCTGCCGCAAAAAGCGGAGAAATATGATCGTTGTTTACCATCGTTACCGGTGTGGTCAACGCGCCTTTATGCTGATAATCCGCCATCGGTAGCCCGAGATTCCCGGTTGAAAATGCCAGGAAAATATCCCCGCTGGAGTCTTCAGTACCGCCACCGCAGCGCGCGATGCCTGTCCCGGCACGCGCCGCGAGCCGCGTACACTGATGGGGGAGAAGTGGCGCATCGGTCGCCAGTACCACCACAATAGACCCCATGCCGGGGTACGCCAGTGGTGAATGAAACGGTGATGGAATATCAGCCAGCAGGCGGCCAACGGGATAACCTGCAATGCGTAATTCATCGCGACGGCCATGATTTGCCTGCACCAGCGCGCCGACGGTCCAGCCGCCCTCGTCACTGCTCAATTGGCGTGAAGCGGTACCGATCCCGCCTTTAAACTCGTGGCAGATCATGCCGCTGCCACCACCTACGGAGCCTTCCTGTGGCCTGATACTGCTGGCGACACGCAGCGCCTGCGCAACGTGTTCGGCCTTGACATGCATGCCGTTGATATCATTGAGCAGGCCGTCGAAGGTTTCCATCACCACCGGCATGGTCCAGTATACCGAGTTGTCGCCCACTGCCAGTGACTCGCGCTCCAGCGAAATTAACGCGTCGCGTACGATCCCAACACTGTGGGTGTTAGTCAGCGCTATTGGCGTCGTCAGCAGGCCGGCTTCTCTAATCCACTCCAGCCCGCTGGCATCGCCGTTGCCGTTGAGCACGCTGATTCCGGCAAAACAGGGTTGATTTCTCGCCGGTCCGCCGCGCGGTTCAATCACTGTCACCCCGGTACGCACCCGGCGACTATCACTGAGATCCTGATGCAGGCTGCTGTGGCCGACCCGAACCCCGGCGACATCGGTAATTGCGTTGAGCGGACCTGAAGTTCCTGACCCAATACGAATCCCTAAATCCTGTGCACGTAATGACATGGTTACTCTCCCTGGATGGTTTCAGTGGTACAGGACTGGCGATGGCGTATCCACAACGCTACGCCAAGCGCAATAACGAAGAGAACAATCAGATAGTCTTTCAGGCTGGTGGCCAGCAGTAGTGTCCACAGTACCCACAGGCAGAACAGCAGTGCCAGAAGCGGCGGTAACGGCCAGAGTGGCATAAGGTAAGGATGCGCAAACTGACGGCGGCGACTGATCAGCGCTGCCGCTGCAATAGCGACATACACCAACAGCAGTAGAATAACGGTAAACGAGGTCAGCCCTTCAAGGTCAGAACTGAATGCCAGCATGGCGGAAATCACTGTAAAAAGCAGCGTAGCAAACCACGGTGAACCGTTGCGTTTGCCGATCAGGCACAGTGCCTGGTTTAAGCGTGTAAACCAGAAGTTGTCCCTGCCGCTGGAGAAAATGACCCGGCTGGACTGCATGGCAGTGGCGATAATGGCGTTAAAGACCGACAGGTAGATCGCAGCGCTGACAACGCGCGCCAATACCGGACCACCCAGTACGCGAAGAATGTAGCTCACCGGATCGGCTGAAGCCCCCATCTCCTTTAACGACGGAGCACCAATCAGCAGGGCAGAAAAGGGCACGATCTCCACGATCACCACCACTAATAGCGTCAGCATAATAGCTTTCGCCATCGGTTTGCCTTTCACCGGCATATCTTCAGCCATCGCAACGGCGGAACCATAGCCGTTGTAGGAAAACAGCGCGGTACCGGTCATGGCGATAATCGCCGCCAGCGGAACCGGGGACAACAGGCCCTGTCCGTTTAGCATTCTTGGCGCGGTGAAAATGGTGGCAGGCTGGTTGGGATGAGTCAGCCCCAGCCAGGCAATAATCAACAGGACGGCAATTTCCACCACCAGAAAAAAACCGGTTAACAACGCGCTTGAGCGGATGTTTAACAGCCCGCAGGCTCCGCCCACCAAAACCGTCAGCACTCCAGCCTCAGAGGGGGAGAAATGCGCGCCCAGTGCGGTGTTGAGATAGGGAATGGCCCCCACCGCCAGCACGGCGGGAATAAACAGCGTACCAACAGTAATAAACAAATACATTTGGATGGCGGACAGGTTGCCGAACAATCGCCTGATGATGATGTACTCCCCTCCTGCACTGGGGTGGGCGGCCCCCAGTTCGGCATAACAAAGTCCAAGACAGAGAGCAATACAGGCCGCGATGGCGAAGGAGATCAGTGCACCGCTGCCTGCGCTGGTAATCGCCAGAGGCGCGATGACAAAAATGGAACTGGCGGGAGTTACGCTCGATGCGGTAATCATGACGACACCGGCAACGCTGAGGTTGCCGGTCAACTTTATTGGCTCTTCTTTCATTTTGCACTTCCTTGCTGACACGCCAATACGTTTACCGCGATTTATCCCGGGCCAGGATAATCAAACGTTATTTGTTGGTTAAATTTATGTTGTGTAATTAACCGACGTTCAGGCTATTGCAGAATGAAATCGCTATATTTGACGGGAAGTGCCAGATTTATGGTCAGAAGAAGATCGCGCCCGCAAAATTAAACTTCGTCATGGCGGACGCGATAGATACAGAGGCTCACGCAGTGTTTAAAGCCAGTCTTTCACCGGCAGGAAGTCGCGATATAGTGCGGCCTCCGGGCTGTCATCGGCGGGCTGATAGTCATATTCCCAGCGCACCAGCGGCGGCATCGACATCAGAATGGATTCCGTACGCCCGCCGGTTTGCAGGCCGAACAGCGTTCCGCGATCCCACACCAGATTAAATTCCACATAGCGGCCACGGCGATAGAGCTGGAACTGGCGTTCGCGCTCGCCCCACGGCAGCGCTTTACGGCGTGCAACAATCGGCAGGTAGGCGTCCAGAAAGCCGTTGCCCACGGCCTGCATAAAGCGGAAGCTGTGGTCGAAGTCCGGTGTGTTCAGATCGTCAAAGAACAGACCGCCGATGCCGCGCTGCTCGTCGCGGTGCTTCAGATAGAAGTAATCGTCGCACCATTTCTTGTAGCGGGGATAGACGTCTTCACCAAACGGCTGGCACAGATCGAAGGCGGTCTGATGCCAGTGCAGCGCATCCTCTTTGAAACCGTAGAACGGGGTCAGATCGAAGCCGCCGCCAAACCACCAGACCGGGTCCGCGCCCGGTTTTTCCGCGATAAAAAAGCGCACGTTGGCGTGGCTGGTTGGCACGTACGGATTTTCCGGGTGGATCACCAGCGATACGCCCAGGGCTTCGAAACTGCGCCCCGCCAGCTCAGGGCGATGAGCGGTAGCCGAAGTGGGCATCGCATCGCCGTGAACGTGTGAGAAGTTAACCCCGGCCTGCTCAAAAACGCTGCCGTTACGCAGAACGCGGCTGCGCCCGCCGCCGCCGCCGGGGCGCTCCCAGCTGTCTTCGGTGAAGCTGGCGCTTCCGTCCGCCAGGGACAGCTGCTGGCAGATGTTATCCTGCAGTTCCAGCAGGAACCGTTTGACCACGGCGATATCAGGTACGTTCATGAGTTAACCTTCTTAACGAAAAGACCGACGGAGTATACCTCAGCCCATCCGTCTGCCCGCATCATACTCATTAAAAAAGCTGACAATACCATTGGCGATCGCACCGGCGATCTTCTGACGAAACGCGGTGGTCCCCAGCAGCTTTTCCTCCTGCGGGTTGGTGATAAACGAGGTTTCAACCAGCACGGAAGGAATAGAAGGGGATTTCAGCACGGCAAACGCCGCCTGCTCGGTGTGCTGACTGTGCAGGTGGTGCATCGGGCGGATCTGATTCAACACGTGCTTACCCAGCGTCAGGCTGTTTTTAATGGTGTCGGTCTGTACCAGATCGAACAGCACCTGCTGCAAATAACGATCTTTGGTCGCCACCTCCACGCCGCCGACGTTATCAGCGGCGTTCTCTTTTTCCGACAGATACTTCGCCATGGTGCTGCTGGCTCCGCGATTGGAGAGGGCAAACACCGAGGCACCGTTAGCTACCGGGCTGGTAAAACCGTCGGCGTGGACCGACATAAACAGATCCGCGCCGTGCTGGTGGGCGATCTCCACCCGCTCGCCGAGGGGGATAAAGTGGTCGGTTTCACGCGTCAGGCGTACATCAATATGCGGATGTTCGCTCAGCAGATGGCGAATGTGGTTAGCGATTTCCAGCACGATATGTTTCTCTTCCGATCCTTCCTGTCCCACCGCACCGGAATCAATACCGCCATGGCCCGGATCGATCATTACGATTTTTTTGCCGTTGGCAGGTCGTGGAGGATGAGGCGAAGCCGCCGTGCCCTGCGCGCGGGGAGTGACTCTAAGAGTGACATCTTCCTCTTTTGCCAGCGCTGATTTGCGTGCCATCAGCATCAGTGCCAGGCTGGAAAGGATGAACTGCCGACGTGAGTTGAGCGGCCGGAGCTGAAGAATCTTTTTCATAAGATAATCCTGAAGCAAAAAGTGCTTATTGTTATATCGTAACAGTGACCGGGCGGCGAGAAAGGAGCTATTTCATCTTTTTACTTTTTATTTCAGTATGCTAATGACGTTTTTATTCTTTTTTTCTCCGTACGCAATCGTCAGACTTGCACCAGCAGAAGAATGCGTGATAATCAGCAGATTATGCTTAACCTTAGGTCTATTCCCATGGAAATCCGCGTATTTCGGCAGGAAGATTTTGAAGAAGTGATTACCCTCTGGGAGCGTTGCGATTTGTTACGTCCCTGGAACGATCCGGAAATGGATATTGAACGTAAACAGAACCACGACCCGGATTTATTCCTGGTGGCGGTGGTCGGCGGTGAAATCGTTGGCTCAATTATGGGCGGCTACGATGGACATCGCGGTTCAGCCTATTATCTTGGCGTTCATCCTGATTACCAGGGGCGCGGCTTTGCCAACGCGCTGATTAACCGACTTGAGAAGAAGCTGATTGCGCGCGGCTGCCCGAAGATCCACGTAATGGTGCGGGAAGAAAATGACGCGGTGCAGGGCTTCTACGAAAAACTGGACTACGAAACCGTCGACAGCGTGCTGCTGGGGAAACGACTTATTGAAGATCGTGAGTACTGATTAACCCCGTCTTATTGTCGCCGGGCAGTATGTGCCCGGCGGCTACCGTTACGTCACCATCTTGAAGACTATGCTCAAATACACTCCCGATGACTACGATGCTCGTGGCCAGCTGCGTCTGCCGCTGAGCTTCTGGGCGATTCTATTATTACAGGCGCGCACATGGGTGCTGTTCGTGATGGCCGGAGCGTCGCGCCAGCAGGGAGCCGCGCTGCTGGAGCTGTTCTACCCTGATACCCACACCTTTTGGCTTGGCCTTGCGCTGGGTGGCCCGGCGGCGGTGGGCCTGCTGCTGACCGGCTACCGCCAGCGGCTGCCGCGCCTCTGGCAGGCATGGCGCTGGGTGCTGATGGCGACACTGGCAGTGATGCTTGTAATGCAGGGCGTGTCGCTGTGGCAGCAGGATGAGCAAACCTCGCCGCTGGTGCTGTTTGTCTCTCTGCTCGATCTGCTGGGCCTGCTTGCCCTGTGGCGCCAGCGTCGGCTGGCCGACTGTTTTGATCCAGAGCAAAATCAGTAGCGTCATCCATCCTGCGGGTTAAACTTTTTGGCGATCCGCGACTCAAAGCAGTTCGGACGTTTTGCTACTGATACCAGGAGTTGTAATGAATAATTTTCGCCCGGCGCTACTGATCGCCACTGTGTTACTGGCTGGCTGTGCCGGCTCCGGCAGTCAAACGGGCAGCGCCAGCCAGTCCACCTGGTGGAATCCCGTTTCCTGGTCATGGTCAGGGCTGAATCCCGTGAACTGGTTTGTTTCCTCTCTTCAGATCGCCGAGCAGGGCGTGGGTGGTGTTAACGGCAGCACGCCGCTGCAGCAGAAAGCCATTGAAGACGGCCTGAAGGGGCAATATACGCTGAGAAACGGTATGCGCATGGTCGATGGCAGTGTGGTTTCTTTCTGGCAGGCGCTGGATGACAGCAAACAGGTAGAGATGGAGCTGAGCGGTCGTACCACCGTCAACCGTATTGAGGTCATGGATAAAGATGTGGCAACCGACAGCGGTGTGAAAATTGGCACCCGCTTCAGCGACCTGTACAGCAAAGCCTTTGAGTCCTGTAAAAAGGGCACCGGCGCGGACCGCGATGGCGTGGAATGCCGTGCGCCAAACAGCCAGCATATCAGCTATGTGTTCAGCGGCGACTGGCGCGGGCCGGAAGGGCTGATGCCGTCGGATGACACGCTGAAAAACTGGACGGTCAGCAAAATTATCTGGCACAGCCAGAACGCCGACTAAAACCACAATTATCTTGCGCTTAAGCAGGCTCCTGGCGCAGGCTTCAGGTATCATACTGGCGTAAAAACCGACCAGATATAACCTGAGAGCCAGGAGTTTACAGTATGTCCGATTTTCAGAGCGGGATTTTGTTAGAACACCGCCGTTTTGCTATCTACATTGAAGCGATGTGCCAGGGTGATATTGCCGCGATCCGTAGCGGCAGCCATCTTTTCCTCCAGCAGCTGTCACTGTTGCAACAGCGTTATCCCGACGCCGGTCTTGGCGCGGTCATTGCCTTCGGCAGCGGCCTGTGGAACGACCTCAACCCGACCAACAGCACCGCTGAGCTGAAGGATTTTCAGCCGTTGGGTAAAGGCATTGCGCCCGCCACCCAGCGCGACATGCTGATTCATATTCAGTCGCTGCGCCACGACGTGAATTTCAGCCTGGCGCAGGCCGCGCTGGCCGCCTTTGGCGATGCGATCCGTATTGAAGAGGAAACTCACGGCTTCCGCTGGGTGGAAGAGCGGGACCTCAGCGGCTTCGTTGACGGCACGGAAAACCCGCAGGGCGAGCAGCGTGAAGCGGTGGCGATTATTGCCAGCGGCGAGAACGCAGGCGGCAGCTACGTCCTCAGCCAGCGCTGGCAGCACAATCTGAAAATGTTTAATCGCCTGGCGGTGGAAAAACAGGAGCAGATTATTGGCCGCACCAAAGAGAGTAATGAAGAGCTGGAGGGCGATGCCAGGCCTGCGACCTCACACGTGGCACGCGTGGATCTGAAAGAAGAGGGCAAAGGGCTGAAAATTTTGCGCCAGAGCCTGCCTTACGGCACCGCCAGCGGCGTTCACGGCCTGTTCTTCCTTGCCTACTGCGCGACGCTGTATAACATTGAACAGCAGCTGCTGAGCATGTTCGGCGAAGCGGACGGCAAGTATGATGCGATGCTGCGCTTCACTAAACCCTTGACCGGCAGCTACTTCTACGCGCCTTCACTGTCGCAGCTGGCCGCGCTGTAACCCGTATTGCCTCCGGCACCGTTGCTTTATGCTGCGCCGGATAAAGATTGCTGTCATGTGGCTTGCAGCTGCCTGCTCGTATCGGCTACAGCGTTTTATCAGATGCCGGGGAGATTCCTGCCCCGGTATTTTGGAGCAGGGGCTTATACCACTCACCGCAGTGCTCGCCTGTATCATTTTTCAGCATAGTATTCCCACCCACTGCATAATCAATTCCACACCCTTATAGCGTTTTCTGCTTGCAAATCACCAAACGGTATATAAAACCGTTACAGCTTTTACCCGGGTTATAAATAAACTGAAGGCACTTCAGGCGTAAGCCTTTCCATCTCTCTTCAGGGTGCTACATGACGTTACCGACGGTGAAAAAATTAGTCAGCGCGACCGCTTTCTCGTTACTGCTTGCCGGTGCCGCACAGGCCACGGAGCTGTTAAACAGTTCTTATGATGTCTCTCGCGAGTTATTTACCGCCCTGAATACACCGTTTGAAAAACAGTGGGATGAACAGCATCCGGGCGACAAGCTGACCATCAAGCAGTCCCATGCCGGTTCTTCCCGCCAGGCGCTGGCTATTCTGCAAGGCCTGAAAGCCGATGTGGTGACCTACAACCAGGTGACTGATGTGCAGGTGCTGCACGATAAAGGCAAGCTGATCCCGGCCGACTGGCAGCAGCGCCTGCCGAACAGCAGCTCACCGTTTTACTCCACCATGGCGTTCCTGGTACGTAAGGGAAACCCTAAAAATATCCACGACTGGAACGATCTGGTCCGTGACGACGTTAAGCTGATTTTCCCTAACCCGAAAACCTCGGGGAATGCGCGCTACACCTATCTGGCGGCATGGGGTGCGGCTGACCGCGCCGATGGCAAAGACAAAGCCAAAACCGAAAAATTTATGACGCAGTTCCTGAAAAACGTTCAGGTGTTTGATACCGGCGGACGCGGCGCGACGACCAGCTTCGTCGATCGCGGTCTGGGTGACGTACTGATTAGCTTCGAATCGGAAGTGAATACCATCCGCAATCAGTACGAAAAAGACGGTTACGAAGTCATTGTGCCGAAGACCAATATTCTGGCTGAATTCCCGGTGGCGTGGATCGATAAAAATACCGAAAGCAACAAAACCACCGATGCGGCAAAAGCCTATCTGAACTACCTCTACACGCCAGCGGCGCAGCAGATCATTACCCAGTTCTATTACCGGGTGAATAATCCGCAGCTGATGGCCGAGCATAAAGACCGCTTCCCGCAGACCGATCTGTTCCGCGTGTCCGATGCGTTCGGCAGCTGGGAAGAGGTGATGAAAGTCCACTTTGCCAACGGCGGCGAACTGGACAAGCTGTTAGCGGCAGGACGGTAACCGGATGTTTGCAACCAGTAAGCGCGTGCTGCCCGGCTTTGGCATCAGCCTCGGCAGCAGCCTGTTTTTCACCTGTTTAATTCTGCTGTTGCCGATCAGCGCGCTGCTGATGCAGCTGTCGCAGATGACGCTGGCACAGTATTGGGAAGTGATCACCAACCCGCAGGTGGTGGCAGCTTATGAAGTGACGCTGCTGGCCGCCGGTGTGGCATCGATTTTCAATGCCGTCTTCGGCATGCTGATGGCGTGGATCCTGACGCGCTACCGTTTTCCAGGGCGCTCAATCCTTGATGGCCTGATGGATTTACCGTTTGCGCTGCCGACGGCGGTAGCGGGCTTGACGCTGGCCGGTCTGTTCTCGGTGAACGGCTGGTACGGTGAGTGGCTGGGGCAGTTTGGTATTAAAGTCTCCTACACCTGGCTGGGCATCGCGGTGGCGATGGCCTTTACCAGCATCCCGTTTGTGGTGCGTACGGTGCAGCCGGTGCTGGAGGAGTTAGGCCCGGAATACGAGGAAGCGGCCGAAACGCTGGGCGCCACTCCGTGGCAGAGCTTCCGCCGCGTGGTGCTGCCGGAAGTGGCTCCGGCCCTGCTGGCAGGAACCGCGCTGTCGTTTACCCGCAGCCTCGGCGAGTTTGGCGCGGTGATTTTTATCGCCGGTAACATCGCGTGGAAAACCGAAGTCACCTCGCTGATGATTTTCGTGCGCCTGCAGGAATTTGATTATCCGGCGGCCAGCGCCATTGCCTCGGTGATCCTTGCCGCGTCGCTGCTGCTGCTGTTTGCAATTAACACCTTACAAAGCCGCTTTGGCCGTCGTTTGGGAGGCCACTAATGGCGGATGTAAGCGAATTTAAAGGCGTGGGCCGCGCACGTTTTCAGTGGGGTAAGTGGATTCTGATTGGGCTGGGTATGCTGATCTCCCTGCTGTTGCTGGTGGTGCCGCTGATTGCCATCTTTACCGAAGCGCTGTCCAGCGGGCTGATGGCCACGTTCAGCAACCTGCAGGATGGCGACATGCTGCACTCCATCTGGCTGACGGTGCTGATTGCGCTGATCGTCGTGCCGGTGAACCTGGTGTTCGGGACGCTGCTGGCCTGGCTGGTCACGCGTTTTAACTTCCCGGGCCGCCAGCTGCTGCTGACGCTGTTTGATATTCCGTTTGCCGTTTCGCCGGTGGTTGCCGGTCTGATGTATCTGCTGTTCTGGGGCGTAAATGGCCCGGTGGGCGGCTGGCTGGATGCGCACAGCATCCAGCTGATGTTCTCCTGGCAGGGGATGGCAATGGTGACCATCTTTGTTACCTGTCCGTTCGTGGTTCGCGAGCTGGTGCCGGTGATGCTGAGCCAGGGCAGCCATGAAGATGAAGCAGCAGTGCTGCTGGGTGCGTCCGGCTGGAAAATGTTCTGGCGCGTGACGCTGCCAAATATCCGCTGGGCGCTGCTGTACGGTGTGGTGCTGACCAACGCCCGCGCGATCGGTGAATTTGGTGCCGTGTCGGTCGTCTCGGGCTCTGTGCGCGGCGAAACCTACACGCTGCCGCTACAAGTTGAATTACTGCATCAGGATTACAACACCGTGGGGGCGTTTACCGCCGCCGGATTGCTGACCCTGATGGCGATAGTCACACTGTTTCTGAAAGGTGCGCTGCAGTGGCGCTTAGAAAGCCAGCAGCACCGCCTGCAACAGGAGGGGAATAATGAGCATTGAAATTGGTAACATCAATAAATCCTTCGGTAAGACGAAAGTCCTGAACGATATTTCCCTGGATATCCCTTCCGGGCAGATGGTTGCGCTGTTAGGGCCTTCCGGCTCGGGAAAAACCACCCTGCTGCGTATTATCGCCGGGCTGGAGAATCAGAACAGCGGTCGCCTGAGCTTCCACGGTAAAGACGTCAGCCGCGTTCACGCGCGCGATCGTCAGGTTGGCTTTGTATTCCAGCACTATGCGCTGTTCCGCCATATGACGGTGTTTGACAACATCGCCTTCGGCCTGACCGTGCTGCCGCGCCGCGAACGTCCGTCAGCGGCAGAAATTAAGCAAAAAGTGACCCGTCTGCTGGAGATGGTGCAGCTTTCCCATCTGGCAGGGCGTTTCCCGGCCCAGCTTTCCGGCGGTCAGAAACAGCGTGTGGCGCTGGCACGCGCGCTGGCGGTAGAGCCGCAAATTCTGCTGCTGGATGAGCCGTTCGGTGCGCTGGATGCCCAGGTGCGTAAAGAACTGCGCCGCTGGCTGCGTCAGCTGCATGAAGAGCTGAAGTTCACCAGTGTATTTGTAACGCACGACCAGGAAGAGGCGATGGAAGTTGCCGATCGTGTGGTGGTGATGAGCCAGGGCAATATCGAACAGGTCGGCACCCCGGACGAAGTGTGGCGCGATCCGGCTACGCGCTTTGTGCTGGAATTCCTTGGTGAAGTGAATCGCTTTGACGGCGAAGTTCACGGTTCGCAGTTCCACGTTGGCGCGCATCAGTGGCCGCTGGGCTATGCGTCGGCGCACCAGGGGAAAGTCGAACTGTTCCTGCGTCCGTGGGAAATCGACGTCAGCCGCCAGAGCAGCCTGCAAACCCCGCTGCCGGTGCAGATTCTGGAAGTCAGCCCGCGCGGCCATTACTGGCAGCTGGTGGTTCAGCCCGCCGGCTGGAGCAGCGAGCCGGTGACCGTGGTGCTGGAAGGCGAGCAGTCAACGCCGATCCGTGGCGAACGTCTGTTCGTCGGGCTGCAGCAGGCGCGTCTGTATAATGGCGATACGCCGCTGAGACCCGTTGCCTTTGCGCAAAGCGCCTGATATTTTTCTAAGCTGACTCTTTTTAGCAACAGGGGCTGGATTTTTCCGGCCCCTGTCATTTCATGCCTGGAACCGGACTTTGACCACTCTCGAACATACCATTGGTAATACTCCGCTGATCAAACTTCAGCGCCTTGGCCCGGATAACGGCAGCGAAATCTGGCTGAAACTGGAAGGGAATAATCCCGCCGGATCGGTGAAAGATCGGGCAGCGCTGTCGATGATCCAGCAGGCCGAACTGCGCGGTGAAATCCAGCCCGGCGACGTATTGATTGAAGCGACCAGCGGCAATACCGGCATTGCGCTGGCGATGATTGCAGCGATGAAAGGTTACGTTCTCAAGCTACTGATGCCCGATAACATGAGCATCGAGCGGCAGGCGGCGATGCGCGCCTATGGCGCAGAGCTGATTCTGGTCAGCCGCGAACAGGGTATGGAAGGCGCACGCGATCTGGCCAGTGACATGGCGGCACGTGGCGAGGGCAAGGTGCTCGATCAGTTTAATAATGTCGATAACCCGCTGGGCCACTACCGCACCACCGGCCCGGAAATCTGGCAGCAGACCGCTGGCCGGGTCACGCATTTTGTCTCCAGCATGGGCACCACCGGAACCATTACCGGCGTCAGTCGTTTCCTGAAAGAGCAGAGCGATACGGTGCAAATTATTGGCCTGCAGCCTTCCGAAGGCAGCAGTATTCCCGGTATCCGCCGCTGGCCGGAAGCCTATCTGCCCGGTATTTTCCGCCCGGAACTGGTCGACGAAGTGATGGATATGTCGCAGCAGGAAGCGGAAGAGACCATGCGCCAGCTGGCGCAGCGTGAAGGCGTGTTCTGCGGCGTCAGCTCCGGCGGTGCGGTCGCCGGTGCGCTGCGTATTGCTCAGGCGAACCCCGGAAGCGTAGTGGTGGCAATCATCTGCGATCGCGGCGACCGTTATCTCTCCACCGGCGTGTACTGATTCCGCTGCTTTTTTTGTCATCGCGTGGAATCTTTTGCCATCCCGGGGTTCAAAACCCGCCGTACGTTCGCTGTCGGATTTGCCATACTGTAAGGATTAGGTAAAACCGGCTGCGGATTATTTTCTGACAGGCGAAAATAGCGGCTGTATCACTAAGAGATCCCCAATGAAAATTTTACTCGTTGATGACGACCTTGAGCTGGGCACCATGCTCAGCCAGTATCTTATTGCCGAAGGTTTTGATGCCTCGCTGGTGCTGACCGGTAAAGCGGGCGTAACCGGCGCGCTGTCCGGCGAATACAGTGCGATGATCCTCGATATTATGCTGCCGGATATGAGCGGGATTGACGTGCTGCGCCAGGTGCGACAGAACAGCCGCCTGCCGGTGATTATGCTGACGGCGAAAGGGGACAACATCGATCGCGTGATCGGCCTGGAAATGGGTGCCGATGACTATATGCCAAAACCCTGCTACCCGCGCGAGTTGGTTGCACGCCTGCGTGCCGTGCTGCGTCGCGTTGAGGAACAGCCCGTGGCAGTGGAAAACAAAGATGTGATTAGCTGGGGTGAGCTGACGCTGAACCCGGCAACGCGTATCAGCGAATGGCAGAATAAACCGTTCGATCTCACCGCTTCTGAATTCAATCTGCTTGATTTGCTGCTGCGCGCGCCCGATCGCGTGGTATCAAAAGATGAACTGTCTGAGAAAGGTCTGGGCCGCCCGCGTGAAGCCTACGATCGCAGTGTGGATGTTCATATCAGCAACATTCGCCAGAAGCTGGCTGCACTGACTAACGATACGATTAATATCGAAACGGTTCGCAGCATCGGCTACCGCATCCGATGACCTCCCGGTTTCGCGGCTTCCTGTTCTGGAAGATCCTGCTGGGTTTCTGGCTGACCTACATTGCGATTACCCAGCTGATGTGGCTGGGCTTCAGCCTGTATGGCAATCACCGTGAACCGCCGGAAAACCTGGCCGCCCGGCGCATCGTTAATCTGCAAATGACCTCGGCGGTGTCTGTGCTGCAAAACGGCGGGCCGGAAGCGCTGCGGGATATGATGATCGACTGGCCCGATAGCGACCGGCGCTTTTTTTCGGTCCAGCAGGTTGATTCTCTGCCGCCGGGTGCGCCTGAGGATGAACTCAGCCGTGAAATGGACTCCCGCGAGTTTCCGCAGCAGGTGATGGAATGGGTGACCGGTGCTGACGGCAACTACTATCAGTTGCGCTACGACGTGGCCGGTCTGCGACGTGACAGCCAAATGAACCGTCATCCGCGCAGCATTCTCAATATGCCCGAGCCGCTGTTTATCGTCGGCTGCTTCTGCGGCCTGCTGTTCAGCCTGTTCCTGGCCTGGAACCTGACTCGCCCGATGCGCCAGCTGCGTGAAGGGTTTGCGAGGGTTTCGACCGGCGACTTGTCGGTGCGGCTGTTCCCTAAAATGCGCCGCCGCCACGATGAGCTGTCGGCGGTGGCCAGCGACTTTGATGCGATGGTAGAACGTCTGTCGGTGCTGGTTAGCGCCCGTGAAGAGCTGCTGCATGATGTTTCCCACGAGCTGCGATCGCCTCTGGCAAGGCTACAGCTGGCGACCGGACTGGCGCGACAGACCCCCGCCTCGGTTGAAAGCTCGCTGGATCGGATTGATGAAGAGGCCCGTCGACTGGATAAAATGATCGGCGAGCTGCTGTCTCTCTCTCGCGCCGAGCAGCAAAAAATTCCCGATGAGCAGTATTTCGATCTGCTTGGCCTGCTGGAAGCGGTAACCAATGATGCGCGTTATGAAGCGCAGGTCCCAGGCGTGGAAATCCTGCTGAATGCGGACACGCAGCAGGATTACACGGTCAAAGGGGATGCGAACCTGATACGCTCCGCCATTGAAAACGTGGTGCGTAATGCGCTGCGCTTTTCCATTCAGGGCCAGCAGGTGACCATTACCCTGCGGCAGGAAGGGGCCTGGCTGACGATTATCGTTCGCGATCAGGGGCCGGGCGTTGAGGCCGATAAGCTTTCCAGTATTTTCGATCCGTTTGTGCGCGTCAGTTCGCCGCTTTCCGGTAAAGGGTATGGCCTCGGTCTGTCGATAGTACGTAAGGTCGTGCTGGCGCATCAGGGCGAAGTCAAAGCCATCAATGCTCGTGAAGGTGGCCTGGAGCTGACGCTTCGCCTGCCGCACTGGGTAGTGTAAACCCTGCGCCTGTTTCACGACGGTAACGAATGATTTTTCAGATTTGAGGTTAAGGCATGAGCAGTTTGGCTAGCGGCAGGCAGCAGGAAGTTCAGCGCATCGTTGACGCATTATCGATTGCGATTGCGCAGCACCGGCTCAGGCCCGGCACGCGGCTGATTGAGGCACAGATCGTGGAGGTGCTTTCTGCCAACCGTAACCACGTTCAGGCGGCGCTACAGCGGCTGGCCCTGCAGCATATCGTCACTATCTCGCCGAATCGTGGCGCAAAGGTGTCACAGCCCTGCGCCAGAGAAGCGCGAGAGGTGTTTATTGCCAGGCGAGCGGTGGAAGATGCTATTGTCGCCGGGATTAGTGCGGAAAAGCTGGCGCGATCGAGTGCAGAAGTTGAAGCTCATCAGCAGGCGGAACAGCTGGCGCTGGCCAGCGGGGATCGTCGCAACATTATTCGCGAGCTGAGTGCATTTCATCTGCTGCTGGCAAAAATCAACGAAAACCAGGTGCTGAGTGAGATTCTGGCGAACCTGATGGTGCGCAGTTCACTGATTGTCGCGCTTTATCAGCGCAATGACACGCCGGCTTCTCAATGTGATGAACACTGCGCCGTGCTGGACGCGCTGAGGGTGGGGCAGAACGATGTTGCCCGTTCGATAATGCGCGACCATCTGGATCATCTGGAACAGCAGCTGGATTTAATGGATTCGCCTGCCGAGTCCCTGACGCTGCGCGATGCGCTGACCGGTAGCCAGCCATAAAAAAAGCCCCCTGATTGCTCAGGGGGCTTTCTGGTTTATCTGCTCTTACTTCTTGATGCGGATAACCGGAGTCTCACCGACGGTCACGCTGCCGGTCAGTTTAGTCAGCTCTTTGATCTCATCCATGTTTGAGATGACCACTGGCGTCAGCGTTGATTTCGCTTTCTCTTCCAGTAAAGGCAGATCGAATTCGATGACCACGTCACCTTTCTTCACTTTCTGACCTTCTTCAGCGATGCGCTTAAAGCCTTCGCCTTTCAGTTCTACCGTATCAATACCAAAGTGAACAAACAGCTCAATACCGCTGTCGGACTCGATGGAAAACGCATGATTGGTTTCGAAAATTTTACCGATGGTGCCATCAACGGGAGCAACCATTTTATTGCCAGAAGGTTTGATAGCGATACCGTCGCCAACAATTTTCTCTGCAAACACTACGTCCGGTACGTCTTCGATATTGACGATTTCACCAGACAGGGGGGCCACGATTTCAATCGCACCAGATGCAGAATCTGACTTATCGCCAAAAAGTTTTGAAAACAAACCCATGTTCTTCTCCTAAGCAGTAATATTGGGCCAGCCGTCTCCGGGCCTTAGCAGAGTGTCTTTTCTTCAATGAACTTGTTGACCAGGTTCATCAACTCGTCCGCTGTTGGTTGTGCCAGAGCCTGCTCTGCTAGCGCCTTCGCGTCTTCAAAATTCGTATTACGAATAATTTTTTTGATGCGTGGAATAGAAATAGAGCTCATGCTGAATTCATCCAGCCCCATTCCCAATAGCAGTAGTGTAGCACGTTCATCGCCTGCCAGCTCACCGCACATACCGGTCCACTTCCCTTCAGCGTGAGAAGCATCAATAACCTGCTTGATCAGCGTCAGAACGGACGGAGACATCGGATTGTAGAGATGGGAGATCAGATCGTTACCACGATCAACAGCCAGAGTATACTGCGTCAGGTCGTTTGTCCCAATACTAAAGAAATCAACTTCTTTTGCCAGATGGTGCGCAATCACCGCCGATGCCGGGGTTTCCACCATGATACCCACTTCAATGCTTTCGTCGAAGGCTTTGCCTTCTTCACGCAGCTGGGCTTTCAGGGTTTCCAGTTCGGCCTTCAGGAAGCGCACTTCCTCAACGGAAATCACCATTGGGAACATGATGCGCAGTTTGCCAAACGCGGAAGCACGCAGGATGGCGCGCAGCTGCGCATGCAGAATTTCGGTACGGTCCATGGCAATACGGATCGCGCGCCAGCCGAGGAACGGGTTGTCCTCTTTCGGCAGGTTCATGTACGGCAGATCTTTGTCACCGCCGATATCCATGGTACGCACAATCACCGCCTGCGCGCCTACGGCTTCGGCTACGGCTTTGTATGCATGGAACTGCTCATCTTCAGACGGCAGCGACTCGCGGTCCATAAACAGGAATTCGGTACGGTACAGGCCCACGCCTTCAGCACCGTTGCGCTCGGCACCGGCCACGTCACGCACGGTTCCGATGTTGGCGCAGACTTCAACCTGATGACCATCAAGGGTGATTGCCGGCAGGTCTTTCAGCTTAGCCAGTTCGTTCTTTTCAGAAGTGTACTGATGGGCAACCGCCTTCAGTTCATCGATCACGTCGGCCGTTGGGTTAACGTAAACTTTGTTGTTTACGCCGTCCAGAATCACGTAGTCATCGTTTTGAATCTGGCTGGTCACATCACCGGTACCAACAATGGCAGGCAGCTCCAGAGAACGCGCCATGATAGAGGTGTGTGAGGTACGGCCACCGATGTCGGTAATAAAGCCCAGCACCTTGTTCAGGTTCAGCTGTGCCGTTTCAGACGGGGTCAGATCCTTGGCAATCAGCAGCACTTCTTCGTTGATCGCGCTTAAATCGACAATATGCAGACCCAGGATATTCTGCAGCAGGCGTTTACCGATGTCGCGAACGTCAGCAGCACGTTCTTTCAGGTACTCATCGTCAAGCTCTTCCAGGGCTTTAGCCTGGCCTTCAATGACGGAAAAGGCAGCAGCATCCGCAGTCGCGTGCTCGTCTTTAATCAGGGCGATGATTTCCTGCTCAAGTTCTTCATCTTCCAGCAACATAATGTGGCCTTCGAAGATCGCTTCTTTCTCTTCACCGAAGGTTTCCCCGGCTTTGATTTTGATCGCTTCCAGCTGCACGGCAGCTTTTTTACGACCATCAAGAAAACGCTGAACTTCCTGATCGCACTGATCGGCAGAAATCTTTTTCCGGTTGATGACAATTTCATCTTCTTTCAACAGAAGAGCTTTGCCGAAAGCGATACCCGGTGATGCTAAAATGCCTGAAATCATAACCCTACCTTTCCTGTCTCTGATAATCATCGAAGGCGATGAACCGCTGATGACTGCATCGGTTAATTCACTCAGCGAGCCTGGCGTTTTCTGCGGCCTGTCTTGCCAGCTTTTGGATATTTTATGAAAGCAATAACGCGGACATGCTGTCCGCGATCAAGATACCTACAGTATATCCGTTTACTTTTATCCTGCCGCTGTGTGACAGGTAAGCGCTACGGTTACTTTCAGCCAAAGCTTTACGCTGGATGATGGAAAAACGACCGTGATTACTCGAGCTCGGCCATCAGTTTAACCAGATGCTCAACCGCTTTCTGCTCGTCTTCGCCTTCAGCAGACAGGGTAACAACGGTACCCTGAGTCAGGCCCAGAGTCTGCAGCTTGAACAGGCTCTTAGCGCTGGCTGATTTGCCGTTAGAGGTTACGGTGATTTCAGAAGAGAAGGCTTTCGCTTCTTTAACGAACTGAGCAGCAGGGCGGGTGTGCAGGCCGTTTGGTGCAGTGATGGTAACTTCTTGCTGGAACATTATATTTCCCCAACTTAATTTGGTTTGGTGTTGTAGGCCTAAAGTTCAGGCGAAAGCCGGAACCTTAGCCGGTATGAGTCGCGCTGGCTTGGTACAAAGACTCGCCAAAAAATGCGCTGATAAGGTGGAAGCCAGACGGAGAGAAAATCCGCGATTAAACTCTCGCTTTTCCACACTTCATTATGCCGCTATTTGCCGCAGTGCGCCAAACCAGTAAAACGATTCAGCACGATCCAGGTCACGCGGCGATTAATTTTACGGATCAAAATAATTGGCAGCTTAAATACCAGACACTGGAGGGTAAAAGCAATCTGCAGGATGGTAAAAGTTTGACGGACTCCACAAAAAAGCACCCAGATGGGTGCTTTTTTGAGCAAATCTGCGGATCGGCGATTACTGCTGCAGCTCTTTTTCAGTGAACAGATCGGCGAACAGTGCGGTAGAGAGATAGCGCTCGCCGGAGGACGGCAGAATCACCACAATGTTCTTATTCGCGAAGGCTTCATCTTCCTGCAATTTCAGCGCTGCGGCGACCGCTGCGCCGGAAGAGATACCGGCCAGAATGCCTTCGTCTTCCATCAGGCGACGGGCGGTAGAAATCGCTTCTTCATTGGAGATTGCGACAACGCGGTCAACCAGGTTCAGGTCAAGGTTGCCCGGAATAAAACCGGCACCGATACCCTGAATCTTGTGTGGGCCTGGCTTGATTTCGTCACCGGCCAGCGCCTGGGCGATCACCGGAGAGTCGGTTGGCTCAACCGCAACGGTAATCAGCTCTTTTTTGCCTTTGGTGTTTTTGATGTAGCGGCTGACGCCGGTCAGCGTACCGCCAGTACCTACGCCTGCGATAAACACATCGACTTCACCATCGGTGTCTTCCCAGATTTCCGGGCCGGTGGTTTTTTCGTGGATTTCCGGGTTAGCCGGGTTGCTGAACTGCTGCAGCAGCACGAACTTATCCGGGTTGCTGGCCACAATCTCTTCGGCTTTAGCAATCGCGCCTTTCATACCTTTGGCGCCTTCGGTCAGCACCAGGTTTGCACCCAGCGCTTTCAGCAGTTTGCGGCGTTCCACGCTCATGGTTTCCGGCATGGTCAGCGTCAGTTTGTAACCGCGGGCTGCGGCCACATAGGCCAGAGCAATACCGGTATTGCCGCTGGTTGGTTCAACCAGTTCAATGCCGGGTTTAAGAATTCCGCGTTTTTCTGCGTCCCAAATCATATTGGCACCGATACGGCATTTGACGCTGAAGCTTGGGTTGCGTGACTCAACTTTCGCCAGAATGCGTCCATTACCGATGCGGTTCAGTCGAACCAGCGGCGTATGACCGATTGTTAACGAGTTGTCTTCATAGATCTTACTCATAGCCTGTCCTTAACTGTATGAAATATTGGGAACGGTTTAGAGCATACCGTGTTCAATTTATCAAGGAAGTGAAGAAATCGTATATATATATGTTCTGTCGAAATAAGCCCTGTCGAAACGGCATATAGATAAATCTAAGGCTGCGCAGGGTGTATGGCTACCCTGTCGCAGTGAAAGATTCGGTCGGCCCTTGCTTAGCGGCTCAGGCCAAGCGTAGCGCGGTAGCGGTCTACCCACATGGCGGTGGCACCGCATACGGCCACCGGCATGATCGCCAGATTCAGGATGGGGATCAGGGTGAACAAACTGACCAGCGCGCCGAATTGTAAATTATCGGTCTTATTCTGACGCAGTGCCGCACGCATCTGAGTAAAACTGACTTTGTGGTTATCGAAAGGATAGTCGCAGTACTGAATAGAGAGCATCCATGCACTAAACAGGAACCACAGCACCGGGGCCACCGTCTGACCAAATCCGGGGATAAAGTAGAGCAACAGCAGTACGATGGCGCGCGGTAAATAGTAGGCCAGCTTCTGCCACTCGCGTTTCATGATGCGTGGAAAATCTTTCAGCAGAGCCGCCCAGCCGCTATCGGGCAACGGCTGACCGGTGAGCCTGGCTTCCAGCTGCTCGGCCAGCAGGCCACAAAACGGTGCCGCAATCCAGTTCGCGATAGTGGAGAAAAAATAGCTAAAGACTAGAATAATGGAGAGAACGACCAGCGGCCAGAGCAGGTAGCTAAGCCATTGCAACCAGCCGGGTACCATAGCCATCAGTTCGGGTATCCACTGGCCAAGACGGCCAAACAGCCAGATAAAGGCGCCGCCCATCAGAAGGATATTGACCAGCAGCGGCAGGATGACGAAGCGGCGAACGCCGGGCAGGCGGATCAGCTGCCAGCCTCGGGCAAAATAATGGACCCCGTTATGACCATTGTTGGAATTATTTAGTACCATGTAATGCTTTATCTCCTATTCACATGCTGGTTTCGGCTATCATAACCCAGCTGTTTGCGCTTTCCAGGGCAAGATTGCGCGAAATTACAGCAAAAAAGCGTCCTCGACTCGGGATATTTGTCAGAAAATACTGCACAGACTTGCACTTGTGTACTTGGGCAAATACAGTTAGAGGATAAAGTTTGCCGCGGTGGCAAGGTATTGGAACAACAGAGAATACAATGATGCAGGATTTGCGTCTGATATTAATCGTTGTTGGCGCGGTCGCAATTATAGCGCTTTTACTGCACGGCCTGTGGACCAGCCGTAAAGAGCGTTCATCAGTTTTTCGCGACCGTCCGCACAAGCGTTTAAAGCAGGACAGAGAAGAAGCTTTCGAGGATGACGAAGAAGGTATGGATGACGTGCGTGCCACGCGCAGCCCTCCTGAACCGTCGGACCCTTCCCTGGGTGGATTCAATGCCGGGGATGAACCGCCGCGTCAGCCTAAACCTCGCCCGGAGCCGGTTCGTCACCAGCCCCCGGTTATTGAGGAACAGCCTGAACAGGATCCGCTGTTCGGTGGCGAAGTACGCCATAGCGCACAGCCTGAGCCTTATCATGATGAGGTTCCGCCGCGCCGAGCCGAGCCCGTGCTGAACGCGGAACCCGTTGCCCGCGCTGAAGAGCCGGTGGTAAAACCGGTGTCTGCCCATGTTGCCGAGCCGCAGCGGGTTGAACCTGCACAGCCAGCGGTACAGCAGGCACCTGCCCATACCGAGGCTCCGCGTGCACCAGCACCGAAGGAAACTGTTCTGGTCCTGCACGTTTCGGCTCACGCCGGTGGCAGTATCAGCGGTGAAGCACTGTTGCAGGGTGTGCTTCAGGCTGGCTTCCAGTTTGGCGAAATGAATATTTTCCACCGTCACCTGAACCCGGCGGGCAGCGGCCCGGTTTTGTTCAGCCTGGCGAATATGGTGAAGCCGGGTTCATTTAATCCGGATAACATGTCGGACTTTTCCACCCCGGGCGTCTCTATCTTTATGATGGTGCCGTCCTACGGTGATGCGAATCAGAACTTCAAGCTGATGCTGCAATCCGCGCAGCGCATCGCTGATGATGTGGGTGGCGTGGTACTGGACGATGAACGTCGTATGATGACGCCGCAGAAGCTGGAATCGTACAAAGGGCGCATCCGCGAAGTCGTCGAAGCCAACAGTCACTAAACGTTTTTCTAATCCCGCTTAACTAACCCCCGACTTCGGGGGTTTTTTATCTCTGATGGTGCCGCATATGCAATCCGTACAAGACAAACTTACCCATCTGAAAGCTCTGCTTCACCACCATGAATACCAGTATCACGTGCTGGATGCGCCGGAAATTCCGGATGCGGAATACGATCGTCTGATGCATGAACTGCGCGATCTGGAAGCGACCCACCCGGAGCTGATTACTCCCGATTCGCCAACCCAACGAGTAGGAGCCGCACCGCTGGCGGCGTTTGAGCAGGTCCGCCATGAAGTCCCGATGCTGTCCCTGGATAATGCCTTCGATGAAGAGAGCTATCTGGCCTTCAACAAGCGCGTGCAGGATCGCCTGAAAAGCAGCGATGACATCCTCTTTTGTTGCGAACTGAAGCTGGACGGTCTGGCGGTCAGCCTGCTGTATGAAGACGGTCTGCTGGTTCGCGCGGCAACCCGAGGTGATGGCACCACCGGTGAGAACATCACCTCCAACGTGCGCACTATCCACGCCATTCCGCTGCGCCTGAAGGGCGACAATATTCCTGCCAGAGTAGAAGTGCGTGGCGAAGTTTTTATGCCGCAGGCCGGTTTCGAAAAAATGAACGACGAAGCGCGTCGTACCGGCGGCAAAGTGTTTGCCAACCCGCGAAATGCGGCGGCAGGCTCCCTGCGCCAGCTGGACCCGCGCATCACCGCCAAACGCCCGCTGACCTTTTTCTGCTACGGCCTGGGGCTGCTGGAAGGCGGTGAGATGCCGCGTAGTCACATTGAGCGCCTCAAACAGTTTAAAGCCTGGGGACTGCCGGTCAGCAATCGCGTCCGCCTGTGCCACAACGCCGACGAGGTGCTGGCCTTTTATCGTCAGGTTGAGGCCGATCGCCCGCAGCTGGGTTTTGATATCGACGGCGTGGTGATCAAGGTGGATTCCCTGGATCTGCAGGAGCAACTCGGTTTCGTTGCCCGTGCGCCGCGTTGGGCGGTAGCGTTTAAGTTCCCTGCGCAGGAGCAGATCACAACCGTACGTGATGTTGAGTTTCAGGTAGGACGCACCGGTGCGATCACCCCGGTTGCACGTCTGGAGCCGGTGCTGGTTGCCGGCGTGATGGTGAGTAATGCCACGCTGCACAATGCCGATGAAATCGATCGTCTGGGGTTAAAGATTGGCGATCGCGTGGTGATCCGGCGTGCCGGAGACGTTATCCCGCAGGTCGTCAGCGTGGTGGAATCCGCCGAAGATGCGCGAGAAATAACATTCCCGACCCACTGCCCCGTCTGCGGTTCGGACGTTGAACGCGTAGAGGGCGAAGTGGTAGCCCGCTGTACCGGTGGCCTGATCTGCGGTGCACAGCGTAAAGGCGCGCTGAAGCATTTTGTTTCCCGCCGGGCGATGGACATCGATGGCATGGGCGAGAAGATTATCGATCAGCTGGTGGATAAAGAGTACGTACTCAATGCGGCCGATCTGTTCGATCTGACCGCCGGGAAACTGACCGGTCTGGATCGCATGGGGCCTAAATCGGCGCAGAACGTGGTTGATGCGCTGGCGAAAGCGAAGCAAACCACCTTTGCGCGCTTCCTCTACTCGCTGGGGATCAGCGAAGTGGGAGAGGCGACCGCTGCTAACCTCGCCGCGCATTTCGGTACGCTGGAGGCGCTGATGGCGGCCGATATAGAGGCGCTGATTGCCGTACCGGACGTCGGTAAAGTGGTGGCCAGCCACGTGCGTAATTTTATGGATGAAGAAAGCAACCGCGAGGTTATCCGCCTGCTGGTTGAGAAAGCCGGCATTCACTGGCCGGAAGTGGTAGTGGTGAAGGCCGAAGAAATCGACAGCCCGTTTGCCGGTAAAACCGTGGTGCTGACCGGTTCATTAAGCGTGCTGTCGCGCGATGAGGCTAAAGATCGCTTAACGGCGCTGGGCGCGAAGGTGAGCGGCAGCGTGTCGAAGAAAACCGATCTGGTGATTGCCGGTGAGGCCGCAGGTTCCAAGCTGGCGAAGGCAACGGAGCTGGGCATTGCGGTGATCGATGAAGCGGAAATGATTCGTTTACTCGGTGAGTAATATGGAAAAGGAACAGCTGGTTGAGATTGCCAACATGGTGATGCCGTTTGGCAAGTACAAAGGGCGGGTGTTGATCGATCTGCCCGAGGAGTATTTGCTGTGGTTTGCCCGCAAGGATGAGTTTCCACAGGGCAAGCTCGGCGATCTGATGCAGATTACGCTGGCGATCAAGATTGAGGGGCTGGAAGGGCTGGTTAAGCCGCTGAAGCGAGGATAATGATTGGTGGGGAATGCCCGTTGCCTGCGTGCCCGGAGAGTTCGCTGGCTGGCCGTTCCCCCGTTCGGTCTGGTCCTCGCGCCGCTTTGCGGTGCCCTCACTTTGTGCGTCAGCGGGACGTAGCGCCACAGACGTGCGATGCCTGTTGTCTGCCGGTTCGGAGAATGTGCTGGCTGGCCGTTCCCCTGTTCGGTCTGGTCCTCGCGCCGCTTTGCGGTGCCCTCACTTTGTGCGTCAGCGGGACGTAGCGCCACAGACGGGCGATGCCTGTTGTCTGCCGGTTCGGAGAGTGCGCTGGCTGGCTGTTCCCCCGTTCGGTCTTGTCCTCGCGCCGCTTTGCGGTGCCCTCACTTCGTGCGTCAGCCGGACGGAGCGCCACAGACGGGCGTCCTGCCCGGCTGTGCCTTTCGCCAGCGTCCCTGCTGGCGAATCCTGGCTTCCTTTCTGCGTTCAGAGCTGCGGATGACTCGATCGGGGGCACAGCCAGCCTGCTGACGAATATCGGTATCGTCTGCTCAACGCCCTGTTTTGAGATGTACGATTCCACACGGATAATTCATCAGTTCTGCGTTGTTGAAAGTGAGCGCGATGATTGATGATTAGAGCGTGAGCTTGGGTTTTGACTGAATTCCTCTTTGCGACCACCTTTGCCGATTATCCGAACAAGAAACATTTCTGCCTGTTGAGCAACTTTCAGCTTACCTACCTTTAAGAAACAGCGAGCAAAATGCATCAAGGGGAACAGCCTCTGCGGATGACGGGCAATCCGCAGCGCTGAGGTGCAGGCAGCGGGGCCGGAGATGGCAGCAGGGATGCTGACATCAGGCGTGGCGCGGGCAGGACGCCCGCTCCAGGCCGGTCCGAAAGGCCCGATGCCGAAACCGAAGGCACCGCAAAGCGGCGCGAGGACCGCCCGGCAGCCGCAGAGGCTGTTCCCCAGCCCTCCATGCGCCAGCCATTCAGCCAAAAAAATAGCCGCTCCAAAATGAAGCGGCTATTTCAGCATTCCGACAGGCTAAACGCCCATACAACCAGATTACTTCTGTGACTCCACCAGCGGCTTACCCGCTGCTGCCGACTGCGCCGCCAGCTTCTCACCTGACTTTTTATAACGCTGGGCCAGCATCGAACACACCATCAACTGCACCTGATGGAAAATCATCAACGGCAGCACGATAATCCCCACCGCCGACGACGGGAACAGAATATTCGCCATCGGAACCCCGTTCGCCAGACTCTTCTTCGAGCCGCAGAACAGAATGGTAATTTCATCCGCACGATTGAAGCCAAACAGACGCGCCGCAGCAAGGTTGATAGCCAGAATCAGGAACAGCAGAACCAGGCTGCCGACCACAATCCACAGCAGAGTACTGACGCCAACGCGCGTCCAGATACCGTTTACCACCGCTTCGCTGAAGGCAGAGTAGACCACCAGCAGAATCGATGCCTGATCGGTCTGGCCGATAAGCTTACGGTTTCTTTCCACCCACTCACCAATCCAGCGGCGGGAAATATGCCCGACAATAAACGGCACCAGCAGCTGCAGCATAATCTTACCGATCTGCTCAAAATTACCGGTGGCCGCATCGCTATTCACATTCATCAGCAGGCCAACCAGCAGAGGTGAAACAAATACCCCCAGCAAACTGGATGCCGATGCGCTGCAAACCGCCGCCGCAACGTTACCGCCAGCCAGCGAGGTCAGGGCAATCGACGACTGTACGGTAGCAGGCAGAATGCACAGATACATAAAGCCGGTGTAGATCTCGGTACTGAGCGGCAGCGGATGCCACCAGACCAGCAGCATACCGAGCGCCGGGAAGATAACGAAGGTGCTGAACATCACCCACAGATGTAGCCGCCAGTGGCCGCCGCCAGCAATAATCTTCTCTTTCGAGAGTTTGGCACCGTGCATAAAGAACAGCAGGGCAATTGCGGCAGTGGTCAGCCATTCAAAAAAATCAACGAAGTGGCCGCGTGCAGGAAAGAAAGATGCCAGCAGAACGGTGGCGATCAGTTTCAGCATCAGAGGATCGAGACGAAATTTACCCATTGTTAAAGCCTTGTTATACAAACATGCGGCTATTGTGCGATGGGTAGGTTTAGAAATAAAATTGATTTATTAAATGAATATATGAGAAGAATCGATGAATTACACGTTGCGTCAGCTTCGGGTGTTTGTGGCCGTTGCCGCACAGGGCAGCTTCAGCCAGGCAGGGCAGGCGATAGGCCTGAGTCAGTCAGCGGTCAGCCACAGTATTAAAGAGCTGGAAGGGGAGATGGGTATTCGCCTGCTCGACCGCACAACGCGTGAGGTGGTGCTGACGGAGGCCGGAGAGCAGCTCGCCAGCAGGCTAGAACATCTGCTGGAGGAGTTAAACAACACCCTGCTGGATGTACGCAGCTACGGCCAGCAGCGCAGCGGTACGGTGCGCGTTGCCGCCAGCCAGACCATTTCAGCACATCTGATGCCCCAGTGCCTTGCTGCCGGGCAGCTGAACTATCCCGAAATCCGGGTGATGCTGCGCGATCGCCCGCAGCAGTGGGTGCTGCAAAGCATTCGTAATGCCGAAGTCGACTTCGGCATCGTTATTGGCCCGCTGCATTCTGACGATCTGCAGTGTGAAGCGATTCTCGATGAACCCTTCCTGCTGCTGTGCCGGATGGACGATCCGCTGGCGCAGCAGCAAACCATTCACTGGCATATGCTCAACCAGCGCACGCTGGTGCTACAGGATTACGCCTCCGGAAGCCGGGTACTGATTGATGAAGCGCTGCGCCAGCAGCAGGTACAGGCTGATATCGCGCAGGAAATTGGTCATCCGGCCACGCTTTACCCAATGGTGGAGGCGGGGATTGGCATCAGCATTCTGCCTGCGCTGGCACTGCCGCTGCCGCAGGGAAGGCCGCTGATGGTCAGAAGGTTAGTGCCGGAAATCAACCGCACTATTATGCTGGTGCGGCGTAAGAATCGTTCGCTGACCCCCGCCGCCGAGGCCATCTGGCAGGAGGTTCGCCAGCAGGCCGCGCTGTTGACGGAGCAGCGCAACTTGACGCCGCCGTACTAAGCGGGCAGGGGGCAATGTTGACGTCGGGATGGCAAAAGCCTGACGATAACGCCTCCGTTGGCAAAGATAAGTTTTTGCCTCACGGACGGTGGAAACTTGAAGATAAAAATCATTTAAACCTGATTTATGAGAAAACGACTCGCCGCTGCGGTTTACAATTCTCTATCCCTCTCTTTTATGAATAGATTCAATGCAGAGCAATCGTAATTTGCCTTTTGTTGCCGCCTTTGCCGGGATGATTTCCGTGCAGTCCGGGGCGGCCTTCGCCAAGACCCTTTTCCCCTTAGTGGGCAGCGACGGGGTGGCAGCGTTGCGACTGGGAATCTCAGCCATTGTGCTGCTGGCTGTCTTTCGTCCCTGGAATATCAAAAAAGGCGATATTTCATGGCCTTCAATGCTGCTTTATGGCGTGATTCTGGCGTTGATGAATCTGCTGATTTACCGCGCCTTTGCTTATATTCCAGTGAGTATTGCGATTTCTATTGAAGTGATGGGGCCGCTGCTGGCCGCGCTGCTCACTTCGCGGCAAAAGTCCGATCTGATCTGGATTGCACTCTCAGCTCTGGCGATGGTGCTGCTGGCCGCCGGGGATGTAAAAGGGGAAATCGATCTGCGTGGCGTCGGGTTCTCGCTGGCGGCGGCGATGTTTTGGGGGCTTTATGTGATTATCGGACGGCGGGTTTCCGGCGGCGGCGGGCGTTCGGTGGCGATTGGCATGACGATTGCGGCGTGCATCGCAGTGCCGCCGGGAACCGTTCAGGCCGGGATGGCGCTGTTCTCGCCAGAAGTCCTGCTGGTGGGCTTTAGTGTGGCGGTGCTGTCGAGCATGTTGCCGTTCCTGCTGGATATGTACGCCATGCGCTGGCTGCCTTCACGGGTGTTTGGCGTGCTGCTGAGCGGCTCTCCGGCGGTCAGCGCTATTGCAGGATGGCTGGTTTTGCACGAAACCCTGACCCTGATTCAGTGCCTTGGTATTGCCTGCGTGATGGCCGCCTGCGCCGGGTGCGCGCTGTTTTCCCGGCAGAAAACGGCATCGTGACCGTTATGGCCTGTCGTCCAGATCGAATAATGGAATTTTCAGGCCAGTTTTCACCGGGTCGAGTACGATCAGCGTGCGGTAGGTCAGAATATCCATGTTATCGGCAAAATGTTGCCTGACCAGCTGTTCGAAGTGCTGTAAATCGCGGGAAATCATAATGATGATAAAGGAGACGCCGCCGTTAACGAAGTAGCACTGCTGGATCTCCTCCACGTTGCGAAAATAGCGTTTCGCCCGATCCATTACCAGGCTGCGATCTTCAACCAGCCGCGATTCAATCACCGCGGTGATCGGATTCCCCACCGTTGCCGGATCGATCACCGCAACATGACTTTTAATCACGCCTTTCTCTTCCAGTCGACTGATGCGCCGTTGAATTGAGGGTGTGGAAAGCCCCACCTGTTCTGCTATGGCAGAATGCGGCAGGCGATTATTGCTTTGCAGGATATCGAGGATCGTGAGGTCGAAGCGGTCCAGGTCGTTTTTGGTGATTTTTTTTCTCATTTTTAGAATGAATTCGGTGTTTTTGAGTTGGTATGGCGAGTGAATTGATTATCAGGTCGGGAAACTTTACCACAGTGGGGGAGGGGAGGTATCTAAGCCGCGATGGGCTAAGTTGAGTTTTCTGGCTATGAAGTCAGATATGAGTAATTTGGGGTGCTGAATGCTGAATGCTGAATGCTGAATGCTGAATGCTGAATGCTTGTGACTATGGAGGTTGCGCTGGCAGGACGCCCGCTCCAGGCCGGTCCGGGAGGCACGCGGCTGTTGCCGAAGGTATCACGCAAAGCGTGACGCGAGGACCGCCCGCAACCGCAGCAGCGACGTGGACCTGGGCGCTCACCCCGCCAGAATCACAAATCGCAAATAGCAAAAAGGCGCCTTTAGGGCGCCTTCTTAACATTGGTGGGTCGTGCAGGATTCGAACCTGCGACCAATTGATTAAAAGTCAACTGCTCTACCAACTGAGCTAACGACCCGATATGGTGGGTGATGACGGGCTCGAACCGCCGACCCCCTCCGTGTAAAGGAGATGCTCTACCAACTGAGCTAATCACCCATATCGTTACTGCTTTGATAAGTTGAGATTGGTGGGCGATGACGGGCTCGAACCGCCGACCCCCTCCGTGTAAAGGAGATGCTCTACCAACTGAGCTAATCGCCCAATCTCACTACTTATCTACACTGCGAGTCTACCGAAGTAGATGGTGGGTGATGACGGGCTCGAACCGCCGACCCCCTCCGTGTAAAGGAGATGCTCTACCAACTGAGCTAATCACCCCCGCTGTGTGGAGTCGCATTATAGGGATACACCGAAATGAGTCAACGCTTTTTCTAATTAAAATGTGAGTTCGCCTTAAAAATAGTCAGGATGTTCTCATTTCAGGCAAAAACAGAGGCTTGCCGAAGAAAATCTCCGCACTGACCGGGGCAGAAGTGGGGATTGGCGTTGAGGATTCGTCTGCGAGTGATAGAATATCTGCCACGAAAATCAGACTGGCATAATTTGCCCTGACTCTGGCCAAAGCATCCGCGTAATAAGGCATTCATTAATGAAAATCAAAACCCGCTTCGCTCCCAGCCCAACTGGCTATCTGCACGTTGGCGGCGCTCGTACTGCACTTTACTCCTGGCTGTTTGCCCGTAATCACGGCGGTGAGTTTGTGCTGCGCATCGAAGATACCGATCTGGAGCGGTCAACCCAGCAGGCGATCGATGCCATTATGGATGGTATGAACTGGCTGAATCTCGACTGGGATGAGGGCCCGTACTATCAGACCAAGCGTTTCGATCGCTATAACGATGTTATCGATCAAATGCTGGAAGCCGGCACCGCGTACAAATGTTACTGCTCTAAAGAGCGCCTGGAAGCGCTGCGTGAGCAGCAGATGGCGAACGGTGAGAAGCCGCGCTATGACGGCCGCTGCCGCGATAGCCATGAGCATCACGCTGACGATGAGCCTTGCGTAGTCCGCTTCCGCAACCCGCAGGAAGGTTCGGTTATTTTTGACGACCAGATCCGTGGCCCGATTGAGTTCAGCAATCAGGAACTGGACGATCTGATTATTCGCCGCACCGACGGTTCGCCGACCTACAATTTCTGCGTGGTTATCGATGACTGGGATATGGGCATTACCCACGTGATTCGTGGTGAAGACCATATCAACAACACCCCGCGTCAGATCAACATTCTGAAAGCGATCGGTGCTCAGGTGCCGGTTTACGCCCACGTTTCGATGATCCTCGGCGACGATGGCAAAAAGCTGTCCAAACGCCACGGCGCGGTCGGCGTAATGCAGTATCGCGATGACGGCTACCTGCCGGAGGCGCTGCTGAACTATCTGGTACGTCTGGGCTGGTCACATGGTGACCAGGAGATTTTCTCCGTCGATGAGATGAAAAAGCTGTTCGATCTGGATGCGGTCAGCAAATCTGCCAGCGCCTTCAACACCGAGAAGCTGCAGTGGCTGAACCATCACTACATCAACACTCTGGCACCGGAATATGTGGCGACTCACCTGCAGTGGCACATTGAGCAGGAAAACATTGATACCCGCACGGGGCCGCAGCTGTCTCAGCTGGTGACCCTGTTGGGCGAGCGTTGCAAAACCCTGAAGGAAATGGCGGCATCCTGCCGTTACTTCTACGAAGACTTCGATGATTTCGATGCCGATGCGGCGAAGAAACACCTGCGCCCGGTGGCGCGTCAGCCGCTGGAAGTGGTACGCGATAAGCTGGCAGCCGTGGCTGACTGGACGGCAGAAAACGTTCATCACGCCATTCAGGCGACCGCGGACGAGCTGGAAGTCGGTATGGGTAAAGTGGGTATGCCGCTGCGCGTTGCGGTAACCGGTGCCGGGCAGTCGCCGGGCCTGGACGTTACCGTACAGGCTATTGGGAAATCACGCAGCATTGCGCGTATTGAGAAAGCGCTGGCGTTCATCGCCACCCGCGAAGGCTGATTTCAGTCTGTACCTGATTTTATCCAGATAACTTAGCCCTTCAAACAATGCCGGCCACTCAGATGGTCGGCATTTTTTTCAGCTCCCGCAAAGCGTTGTTCAAAATCCTCCGCCAGCTGTTCCAGCGTTACGCTTCCCAGACGTTCAAGCAGGAGCGCCTGAGCGGCATCAAACGCTTCGCTAAGCGCCGCGTTAACGGCCTGTTCAACCAGGCATTCCGCATGATCGGTGGATAATCCAATGGCAAAGATCGTTGACGATCCCAAAGCCTGGTGAATATCCAGCAGGGTGATCTCCGCCAGCGGCTTAGCCAGCATCCATCCCCCACGATGACCTTTTTCTGAGCGTACAAATCCTTGTTCCCGTAGCAGGGCCATGGTTCGCCGTACGACTACCGGGTTGGTATTCAGCATTTGCGCGATGGTATCGGAAGTGGTGGCCGTTTCATGGCGTGCAATATGGATGAGTACGTGAAGCATGCGTGACAGACGTGTGTCGTTTCTCATAACGGTACGATCCTGAGCAAAGTTGTACGAATTATCACATGAAACAATAAAAGTTACGAGATGATTGACAGTGAGATATCACGTAACTTAGGTTGTGACGATATTGATTCGGATGAGTCAACCAGCCAGGAGATACCTTATGACTTTTGAAGCGATCGTTATTGGTGGCAGCTATGCTGGCCTTTCTGCGGGTCTGCAGCTGGCACGTGCACGCCGTAAGATCCTGATGATTGATGCCGGCCTGCGCCGTAATCGATTTATCGGACATTCCCATGGATTTCTAGGGCAGGATGGCCGCGAGCCGGGCCAGATTGTCGATGAAGCGCGCAGGCAGCTAATGGCCTATCCCAGCGTTGAATGGCTTGCGCAGTCAGCGATCGGGGTGAAAATAGAGGCGGGTGGTTTTATTGTCAGCACCCAGGACGAGCGAAGTTTTCATGGCCTGCGGCTGATTCTGGCGACTGGCGTGGTGGATGAACTTCCCGGCATTCCGGGGCTGCAGGAACGCTGGGGAAAACAGGTTTTTCACTGCCCCTACTGCCATGGCTATGAGCTGAACGGTGGTCCAATCGGCGTGCTGGCGGCTTCTCCCGGCGCTATTCATCATGCCATGATGTTGCCCGACTGGGGACCAACGACCTTCTTTTTAAATCAGGTATTCGAACCTGATTCAGAGCAGCTTGCCGGGCTTGCAGCCCGCGGTGTCTTACTGGAGCGTGAGGCCGTGATCGCGATAGGGGGCGATACGCAAATTAACATAACGCTCGCCGACGGGCGGGTGTGTAAACTGGCGGGGGTCTTTACCCAGCCGCGAACCCGCATGGCCAGTCCGATAGCTGCTGCATTAGGATGCGAATTTGAGGAGGGGCCGACGGGGCCGTTTATCAAGGTTGATGCCATGCGTGAAACCAGCGTTTCCGGCGTGTTTGCCTGCGGTGATGCATCTTTAGCGGCAGGGACAGTCGCTATTGCCGTCGGGGAGGGCGCACGCACGGGTAGTGCCGTTCATCATTCGCTCATTTATCGGCACGCGCGTTAGCCAGGAAGATGTTGAAAAGTTCCACCGCCACTCAGCCAGGCTAAATCAGGTAAAGCGTGGCCCAGGTGGTATTTCTATTCAGGTTATCGCTAATCACTCCATTAAAAAGGGCCCATGAAAAATCATGAGCCCTTTAATTACTCCAGTTACTGCGTTAATTAACCGAATCACATGAAGCGGTTTGGTCGCAGAACGGGTTGGTTAAACGTTACGAATTCCTAACCTTTGCAGTATCCCCTGAATCCCTTCACGCAGCAGTAATGCCGTCAACTTTTCCTGTTCATCGGTGCTCAGCTGTTGCAGCGATGAAACCAGTAAAGCAGAAAGAGAACTCTGGTTAACGCGATAATGCGCCGTGGGTTCAGTTGCGTGACGCGTTGATTTAAGGAATGATTTTACCTGTTCATCGATAAAAATCATCCTGGCTTTCCCACCCTGAACTCCGGGTTTTGGGGCGGTTGTCCAACCCTCTTTCTTAACCCATTTATTGATGGTTTGTCTGCTGAAACCTGTTTGCTGTGCCAGTTCTTCCGGCGTTAACCAATCCTTTTTCACTATCTATCCCTTTTAGCCGAACAAAGTAATTGAACATATTACAACAATTCATCACTTGAACAACTAATACAAATTACTAACCTTTAGTCAAATGAAAGGAAAAATACGTGGAACAATAGGAAATTTCCCCCGCAGCGAACGCGCGGGGGAGGATAAATTAGCGGGAAACAGCCACTTCTTCGGTGCGAGGACGGTAGGCGATGTAATATGCCAGTCCTACAAACACCGCGCCGCCAACGGTATTACCGAGGAATACGGCAACAAAGTTTGGCAGATATTCGGCCCAGCTCAGGTAACCGGCAAAAATTGCGGCAGGAACGATAAACATATTTGCTACGACGTGCTGGAAGCCGATGGCCACAAAGGCCATAACCGGAAACCACATGCCGAAGATTTTACCGACCACATCTTTACTGGCAAAAGCCAGCCAGGTTGCCAGGCAAACCAGCCAGTTGCAGCCAATACCTGAAATAAACGCGTGCATAAAGTCGGCATTAACCTTCGCGCTGGCAATCGCTATGGTCTTCTTCAGGTAATCACCTTCGGTCATGCCGATCATATGGCCAAACAGCCAGGCAATCGCCACGCTGCCGATGAAATTGCCGATAGTGACCCAGAACCAGTTACGCAGCAGGCTTAATGCGCTAATTTTGCGGGCAAACCAGGCAACAGGTAACAGCATCATGTTTCCGGTTAGCAGCTCACCGCCGGCCAAAATGGTCATAATAATCCCTACCGGGAAGACGGCAGCGCCAAGCAGCACCCCGAATGAACCCCAGTCGGCAGGCAACTGGTTAATGACGTGGATATAGAGCAGGAAGCCGAAGGCGATAAAGGCACCGGCCATGAAACCCAGAATTAATAACGAAGAGACGGATGAACGGCTTTTAACCACGCCAGCCTGAACGGCAAGAGCAGCAATTTCTTTTGGTGTGTGCAAAGACATGAGGGCTCTGATTTATAGTGATAATAAACTGCCGGATTCCGTCGCGTGCTGAAACGCGCGCATCCAGCGCAGAGAAGGCCCGGCATCCAAATTCGGGCGCAAGTTTTGCACGCTCAGTTAACAAAAACAAGCAACTTTACTTATAAAAATTACCAATAATTAACAGCGAAAGATAAGTGGCTGAACCAGGGGAAATCTTAGGGGGTTCCGGACGGAAATTCGATCGTGGTGATAATAACCTGTCGTAATGAGTCCGGCGCAGTGAGGGGGCTAAAACAGGAAATTAACGCTTTTATCATCGCTTTGGCGTCTTTTTCAGCGATCGATCTCAGATTGTTAATTTGCCGTTGACACCAACCGCGCTGTTTCATATTATCCCCGCCGTCAACACGACACGGTTTTTCGGACTGGGGGTATAGCTCAGCTGGGAGAGCGCTTGCATGGCATGCAAGAGGTCAGCGGTTCGATCCCGCTTATCTCCACCAAATCTTACCAGAAGATTCAGGTGGCACCGAAAAACAGAGTTTAGTAGTGGGGGTATAGCTCAGCTGGGAGAGCGCTTGCATGGCATGCAAGAGGTCAGCGGTTCGATCCCGCTTATCTCCACCAAATTCTCAAACAGGTCGTTGTTAAAAAATAAATCTGCTTCGGCGGATTTTTTTTCGTTCATTTTTTACGACCACGCGGCTTCTCGCATAAAAAACGGGGTAACCCGTTACAGGTCCCCCGCTTAATCGCTCACTATTTTAGCGCTGTGGTGAGAAACACAATCGCTTTACCCTCCGACTAATCTGCGTTGCCATATCCTTCAGCACAGCACAGCACAGCACAGCACAGCACAGCACAGCACAGTGAGCCTCCCCTGAGAGCCTTATCTCAATACCTGGAACCCATGAGTACCATCACGATCCAGCTGCGCGATCAGCCCACGCTCCCAGTCAAGATAGGCCTGTAAAGTTGCCGGGGAGATATCTTTGCCTTCATAAGGTCGCGGGTAGCGATCGACGCGTGGTAGCAGCAGCCGGGTTTCTCCGCTTTCCACCGGCAGACCGGCGGCTTTCCATGCGGTGTTACCCCCCTTCAGCGCCAGAACCGGTTTGCCGGTCAGCTGTTCCAGCTTCGGAATCGAATAGCGCGCCAGCAGGCTGCTGCCGCAGGTCACAATATAGCGTGCTGAATCCGGCAGCACGGCGGCTCCTTCGGTGGTCAGTACCGAACGCTGGAGCCACGCTGCCCCTGGAATATGCGCATTGGCGTAGTTGGCGCTGGTGGTGAAATCCAGTACCTGAATATCGCCGCCTGCAAGCAGGGCCGACAGCTCTGCGGGTTCAACTTCCGGCAGCGCAGGCTGCGGTGGAACCCGTGGTGACCAGCCGCCGGTGGCGCTGAAGTCCGCCTTGCTCAAACCATCGAGCACAAACGTCTGCCAGCCCAGCTGTGCCAGCCAGGACGCGCTGATATTGGCGCGTACGCCATCGCTATCGATCAGCACAATCCATGCACCGCGAACGCTGGCGTAATGATCGGTTTCCTGAAGCAGCTGCCCGCCGGGAACGTGACGTGAATCGGGTAAATGTCCCTGCTGATATTCCGCCTCATCGCGCACGTCAAACAGATAAAGCGTGTGTCGATCCTGCTGGCGCCAGACGTTCACATCGTCCAGCGTGGCGCGCTGTACCCCGGTTTTGTCTGCCAGGCTACGCGCGTGGCGTGCCGCATGCAGACGCGCCGTGTCACTGGCCTCGCCGTAACGATGCGTCTGATTCGCTTCCAGCTTCAGTCCTGCCCGCGTCCAGCCGAGGATGCCGTCACGCAGGGCGTAAACCGGGTTGGGCAGCCCACTGTCAATCAGCGACTGCGCACCAATAATGCTACGTGTGCGATCGGCGCTGATGACGACAATGGTGGTTTCCGGCGATGGAGCCAGATCCCGGCTACGCAGTACCAGCTCACCGCCGGGGACGCTAATGCTGCCGGGGATGCTTTGCGTCTGGTACTCGTCAAAACGTCGGGCATCCAGCAGCACCACGCTGCTACCTGCCCGCTGCAGGGCGTTGACCTCATCGGCGGTCAGCGACGGTGTTTTAGCCCGTTTCTCAACCAGTTCGCCAAACGCTTTGCTGGGGACATTGACGTCGCTGAACAGCTCTCCGCCCGCTTCGGTCCAGCCGGACAGTCCTCCTGCCAGCAGCGCAACGTCAAGATAGCCAATCTCGCGCAGTCTGGCGGCAGCTTCCTGTGCCAGTCCTTCACCGTTATCGTAAACGGTCACCGGTGTGGTCAGGCGGGGAACGCGGTTCAGGATCTCCAGGTCCAGCTTGGAAATAGAGATATTCACCGCAAACAGCGGATGTCCGCTGGCAAACTGGACTTCTTCCCGCACATCAACCAGCGCCACTTCCTGATGGTTTTGCAGAGCCAGTCGCAGTTGATGGTAGTCGCGGGTTAACAGAGTATTTTCAGCCATAAGAGGGTTCCAGACAGTCAGTGAAAGAGGTCGCTACTGTCGGAAATGAACGCTCTGCCGTTGAACGACTGGCCTTCATCAACAACAATCCGCAGTAAACGTCGAAGGGTGGCAATTCAGAGGGCCACACTAAGCCGGATTAAAAGGCGAGTGAAATCAATAATTGTTCGTTGTTAACCAGCAAATCAGCAATGTTGTGGCGCAGCGCGTGGCGATCGGGGGCGCGAAATGTCATCCGGTCGGTTGAGATTATGTGATAACAGACGGCAAACGCCACAAGCGGATAGGGTCATGACGGGCGGCAGGGGAAAGCGGACAGGGTAAGGATGATGTGACGGTGGAAAAGCAGTGACAGCGTCAGACGGTGGTTTAACCAAATGAAAATCGGGGCCATCAGGCCCCGATCTGTGTTACAGCACCAGTCCGGCGATAGAAGCCGACAGCACGCTGACCAGCGTTGAGCCGTACAGCAGCTTCAGGCCGAAGCGGGAGACGACGTTACCCTGTTCTTCATTCAGGCCTTTAATCGCACCGGCAACAATACCGATCGAAGAGAAGTTAGCGAAGGAGACCAGGAACACCGAGAGGATACCTTCCGCACGCGGTGACAGCTGGGAGGCAATCTTCTGCAGATCCATCATTGCAACAAACTCGTTAGACACCAGTTTAGTTGCCATGATGCTGCCAACCTGCAGCGCTTCACCGGCAGGAACGCCCATCACCCAGGCAAACGGGAAGAACACGTAGCCGAGAATACCCTGGAAGCTGATACCGAAAATGGTATCAAACAGGGCATTAATACCGGAGATCAGCGCGATAAAGCCAATCAGCATTGCGGCTACGATAACCGCAACTTTGAAACCGGCAAGAATGTATTCACCCAGCATTTCAAAGAAACTCTGACCTTTGTGCGTATTATTCAGCTTCAGGTCTTCTTCGTTCTCAACGCGGTACGGGTTGATTAACGACAGCACAATAAAGGTACTGAACATATTCAGGATCAGCGCAGCGACAACGTATTTAGGCTGCAGCATGGTCATGTAGGCACCCACAATCGACATAGAAACGGTCGACATCGCGGTTGCTGACATGGTGTACATACGGCGTTCGGACATTTTTCCGAGAATATCTTTATAGGCGATAAAGTTTTCTGACTGTCCCAAAATCAGCGAACTTACCGCGTTAAAGGATTCCAGTTTACCCATGCCGTTGATCTTCGACAGCACCGTACCGATTGCACGGATGATGATTGGCAGGATGCGGAAATGCTGCAGAATACCGATCAGCGCAGAGATAAAGACGATTGGGCACAGAACGTTAAGCCAGAAGAAGGCCAGGCCTTTGTCGCTCATATTACCGAAGACAAAGTTAGTACCTTCCGCTGCGTACTTCAGCAGTTTTTCGAACAGATCCGAGAAGCCTTTAACGAAGCCAAGACCGACTTCTGAGTTCAGGAAGAACCAGGCCAACAGAACTTCGATCACCAAAAGCTGGATAACGAAGCGGACGCGGATATTTTTTCGGTCGCGGCTGACCAGTAAGGCCAACAGCGCAACCACCGCCAGTGCCAGTGCAAAGTGCAGAATGCGGGACATGTTTGCTCCAATAATTTGAGGGCAGTTATATTTCGTTGCACATTCTATGTAACAAGGTTTGGAAAAACGAGACTTAATCCACAATATAACAATTAGCTATTACAGCTTTTTGCAGAAAAGCATGAGCCGTCACAGGTTTTTCTCTTCACTCGCCGAAATTTCCCCTGCCTGGATCGTTTACTTCATACTACTTAGCGTAATCGCGGTGAAAAGGCGATGAAAAAAACACCCTGTATCTGGTAAGTGAATTCCGAATGCCCTACAGTGAAAGAGGTTGCTCAAATTTTAGCTTTGACGTACTGTAACTCAAAGTATAGCCAGTGCTATATTTCATAGCGATGGCTATCACAGCGATAACTACAATCATTACAAACGCGTTTAATAATCATTATCATATACGCCAGAGTAGCGTATCAGCCGCAGATCAGGGGTCACCACTATGCTGGAAAGTCGCACTGCACAGCAGAGCGTCCGCAGTAACCGGAAAATTAAGTTTGCCTTGATGGGGCCTGCCTTCATCGCGGCGATCGGCTATATCGATCCCGGCAACTTTGCCACCAATATTCAGGCCGGTGCCTCCTACGGCTACAAATTGCTGTGGGTGGTGGTCTGGGCCAACATTATGGCGATGGTGATTCAGCTGATGTCGGCCAAGCTGGGCATCGCCACCGGCAAAAACCTCTGTGAGCATATTCGCGATCGCTTCCCCCGCCCGGCGGTCTGGTTCTACTGGGTGCAGGCAGAAATCATCGCCATGGCCACCGATCTTGCCGAGTTTATCGGTGCGGCGATCGGCTTTAAGCTGGTCTTTGGCGTCAGCCTGCTGCAGGGTGCCATGCTTACCGGGGTGGCCACCTTCCTGATTCTGATGCTGCAAAGCCGAGGCCAAAAGCCGCTTGAACTGGTGATTGGCGGCCTGCTGCTGTTTGTCGCCGCCGCCTACGTGATCGAGCTGTTTTTCTCCCAGCCGAAAGTGGTGGATTTACTTCAGGGCATGGCGGTGCCATCGCTGCCAACCGCTGACGCGGTACTGCTGGCCGCCGGGGTGCTGGGCGCGACCATTATGCCGCACGTGATCTACCTTCACTCTTCGCTGACCCAAAAGAGTGATGGCGGCACGCGCAGCGAGCGCTACAGTTCCACCAAGCTGGATGTTGCTGTGGCGATGACCATCGCCGGATTTGTTAACCTGGCGATGATGGCTACTGCCGCTGCCGCGTTTCACTTCAGCGGCCACAGCGGTATTGCCGATCTGGATGAGGCCTATCTCACCCTCGATCCTCTGCTGGGTAAAGCAGCGGCTGTGGTGTTTGGTCTGAGCCTGCTGGCTGCCGGTCTGTCATCAACGGTCGTCGGCACCATGGCCGGGCAGGTGGTGATGCAGGGTTTTATCCACTTCCATATCCCGCTGCTGGTACGTCGCGTTATTACCATGGTGCCGTCATTTATCGTCATCATTGCGGGCTGGGACCCGACCCGTATTCTGGTGATGAGCCAGGTGGTACTGAGTTTTGGTATTGCGCTGGCGCTGGTGCCGCTGCTGGCGTTTACCGGCAACCGCGAACTGATGGGCGATATGGTGAACTCGCGTGTGATGCAGAACATTGGCCGGCTGATCGTGGTGATTGTGGTGGTGCTTAACGGCTATCTGCTGGTGTCGATGGCGACCGGCCTGTAGTGTCTTTGCGGTGTTAAAAAGGGCAATCCTTTGTGGATTGCCCTTTTTTTAGCTTCTTTTCAGGACATTAGTGATGATGACGGCGATCGCGATCGTATTCCCGCCATTCGCGGCGGCGTTCATGTTCCCGCCAGCGTCGCTCTTTCTCCCACTGATGATGGCGGCGCATCTCTTCATGCCGTCGCCACTGCTCGTGTCGCCACCAGCGCCCTTCATCGTAGCGATAGTTATTGCGCCACCAGCGGTCATCACGCCAGCGCCCGCCGTCCCAGTAGCGGCCCCGATCGTCACGGTCGCCCAAATGCAAGGTAATACCCGGAGCCAGAGTAATTCTTGCGCTGTCTGCCTGTGCTGTGTGCAGAGCCAGCGGTGATAAACATGCCACTAAAGCGGCAATCAACAATAAGCGTTTCATATTATCTCCTTATCAGCGGCCCGACTTCTCCACCGTATCAGCAGAATAGGGGCGGGCTTAGTGCGTGACGACTGGCGGAGTCTGAAATGCGGTAGAAGATGCGGATTTGGGAATTATCTGGGGCAGGGGCAGAAAACCGAACGGTCACGTGTCTGCTCTGTAGGCCTGATGAGGCAGATAATGGCTGGTTGGAAGATGAATGACTTAGTGTCGTAAAATTGACGATACGCTGTACTGCCTGAAACCCCGCGCTTCAGGCGATGCTTTAACCTAAAACGGAACCTGAAGCGGCGGGAAACGGGCGGCAGTTCCTGATCGTAACCTGAAACGATATTTTGCTGGCGGTCGCCGTGGGATAAGTTAAACCTGCGCAGCCAGCCAGCCAGCCAGCCAGCCAGCCAGCCAGCCAGCCAATCAACTAATCACCTAATCAGCCAAGAATCGCATCGATCTGTGTCAGCTCTTCTGCGCTAAAACTGCGGTTATCCAGCATTCCCAGCGCATCGTCAATCTGGCTGATTTTACTGGCACCGATCAGCACCGAGGTCACGCGGTCGCCGCGCAGCACCCAGGCCAGCGCCATCTGTGACAGTTTCTGCCCGCGCTGCTGCGCCAGCGAATTCAGCTGGCGAACCTTCTCCATCTTCTCGGCGGTCAGCTGGTCTTCGCTAAGGAAGCGGCTGCCGCTGGCGGCACGTGAATCCTCAGGAATACCGTTCAGATAGCGATCGGTTAGCATGCCTCCGGCCAGCGGTGAGAAGGCAATGCTGCCAACGCCCTGCTCGGACAGCACGTCCAGCAGGCCCGCTTCCGGCGCGCGTTCGAACATGGAATATTTCGGTTGATGGATAAGGCAGGGGGTACCCAGATCTTTCAGTATGGCGATGGCTTCGGCCGCCAGTGCCGCCGGATAGTTAGACAGCCCGACGTACAGCGCTTTCCCCTGACGTACCAGATGGTCGAGGGCGGTCATTGTCTCTTCCAGCGGGGTTTCCGGGTCCGGGCGGTGGTGGTAGAAGATATCGACGTATTCGAGATCCATACGCTTCAGGCTCTGGTCGAGGCTGGAAATCAGATACTTACGTGAACCCCAGTCACCGTAGGGGCCGGGCCACATGGTATATCCAGCCTTACTGGAAATAATCAGTTCATCGCGCCACGGACGAAAATCTTCCCGCAGGATACGGCCAAAATTCTCTTCGGCCGATCCCGGCGGTGGGCCGTAGTTGTTGGCCAGGTCGAAATGGGTGATACCGTTATCAAACGCGTGGCGAAGCAGGTCACGACTGACGTCAACCCGGGTACTGTCGCCAAAATTATGCCATAGCCCCAGCGAAATAGCCGGAAGCTTCAGGCCGCTACGGCCGCAACGGTGGTAGGTCATATTTTGATAACGCTGTTCATCTGCCTGATAAAACATAAAAAAATCCCGTCAGTTAAGAAGAAATATGGCGACACAGTACATCAGTGTATACGGTTACACTCACAAAAATAGCGCCACGGATCGCAACTCAGGGAGAATTATTAGCGTAACGTTCTGTTGCCATTTCCCGCGCCGCCTTTCTGCTAACGAAGTGAAAATTATCGCTAATACTCAGCTTATGCCCCGTAGAGGAGTGTGAGCAATGAACAGTTATACCGTGGGTGATTATCTGCTGGAACGTTTGAATGAGACGGGCATTGACCATCTGTTTGGCGTGCCGGGCGACTACAATCTGCAATTTCTCGACAGTGTGATCGCCCATCCGCGACTGGCATGGGTTGGCTGCGCCAATGAGCTTAACGCCGCGTATGCGGCAGATGGCTATGCCCGCTGCCGGGGTGCCGCCGCGCTGCTGACCACCTTCGGTGTCGGTGAGCTTAGCGCTATTAACGGTGTGGCCGGCAGCTATGCGGAGTATCTGCCGGTGGTGCATATTGTCGGTGCGCCGTCGCAGACCTCGCAGCACAACGCTGAATTACTGCATCACACGCTGGGCGACGGCGATTTCCGGCATTTTTTGCGCATGCATCAGGAAATCTCGGTGGCCAGCAGCGTGCTGACCGCCGATAACGCCGCGGCGGAAATCGACCGGCTGCTGCGCTGCGCACTGACCGAGCATCGACCGGTGTACCTGCTGCTGGCCACCAACGTTGCGGCCAGCCCGATTTCACCGCCGTCATCGCCTTTAGATCTGCGCATCAGCCGTCACGAACGGCAGCTGGCGGCGTTTGCCAACGCGGCAGAACAGCTGCTGGCCGAAGCCCGCAGCGTGGCGATGCTGGTGGACTTCCTTGCCGATCGGACAGGGCAGCAGGAGAGGCTGGCAAGCTGGCTACGGGAGGTGCCGATGCCATTTGCCACTCTGCTGATGGGGAAAAGCGTGGTCCCCGAAAGCCTGTACGGTTTTGCCGGAACCTATGCCGGCGCATCCAGTGCGCAGAGCACCCGCGAGGTGATTGAGCAGAGCGAGGTGATTATCACCATTGGCGTCAAATTTACCGATACCGTCACGGCCGGGTTTACCCAGCAGATTGACAGCGGTAAAACCATCGATGTTGGCCTGAACGAATGCCGGGTACGGGAGCACTGTTTCCACGATATACCGATGGCGGCAGCGCTGGAGGTGCTGCATCGGCTGGCAAGGCGGCACGGCAGCGGCTGGCGGCAGCATATTGTCGCCCCTCCCGTGATGGAGGAAGATCGTTCGGTATCGCTAACCCAGGGCAGTTTCTGGCAGGCCATGCAGGCGTTCTTACGTCCCGGCGATATCGTTCTTGCCGATCAGGGGACCGCCGCGTTTGGCATTGCCGCACTGCGGCTGCCGGAAAATACCCGCCTGATGGTACAAACGCTGTGGGGATCGATTGGCTACACGCTGCCTGCCGCCTTTGGTGCCGGTACGGCAGAGCCTGGCCGCCGGGTGATCCTGATTATCGGCGACGGCTCAGCGCAGTTGACGGTGCAGGAGCTGGGCACCATGCTGCGCGATGGCCAGCATCCGATTATTTTTCTGCTTAATAACGATGGCTATACGGTGGAGCGGGCGATCCACGGCGCCGAACAGCGCTATAACGATATCGCCCGATGGAACTGGACGCATCTGACCGAGGCGCTGAGTCTGGACAACCCGGCGGAAAGCTGGCGGGTGACCCAAACGGTGCAGCTGGAAGACGTCATGCAGCTGGCTGCCGACAGTTCACGTTTATCGCTGGTGGAAGTGGTGCTGCCGCGAGCCGATATTCCGCCGTTGCTGGCGGCGGTTACCCGCTCTTTGCACGAGCGCAACAGCCGGTAACGGCGGCGATTGCAGCCGTTCTACTCGGTAAATAAACTGAAATTTTCCGAAAGGGCGGATTTTAGCCCGAAACGCTCACCTTTCTTCCCGGTGAGCGTTGTTGTTTTCGCAGTGGAAATTTATAGTGTGTCTACTTGATTAAGCGGAGCAAAACCATAATGACCCAGTATGCTTTGGTAGGTGATGTCGGCGGCACAAATGCGCGCCTGGCACTCTGTCATCTTGAAAGCGGTGCCATCTCACAGGCCAAAACGTTCTCCACCTCTGACTATGACAGTCTGGAAGCGGTAATCCGCACCTGGCGCGATGAACAGCAGCAGGAAATTCACGATGCCTGTATTGCTATCGCCTGTCCGATCACCGGTGACCGGGTTGAAATGACCAACCACGACTGGGCATTTTCCACCAGCGAAATGAAAGCCAGCCTCGGCCTGAAGCATCTGGAAATTATTAATGACTTTACCGCCGTGTCGATGGCGGTGCCGATGCTGCAGGAAGAGCATCTGCTGCAGTTCGGCGGCAAAGCGCCGGTGAAAGACAAACCGATTGCTATTTACGGTGCCGGAACCGGGCTGGGCGTTTCTCACCTGGTGCACGTGGACAAGCGCTGGATCAGCCTGCCGGGCGAAGGCGGCCACGTGGATTTCGCGGCCAATAGCGAAGAAGAAGACCAGATCCTTGAAGTGCTGCGTGACGAACTGGGCCACGTTTCCGCCGAGCGTATTCTCTCCGGCGGCGGTCTGGTGAATCTTTATCGCGCTATCGTGAAGTCAGACGGCCGCGTGCCGGAGGCGCTGAAGCCGAGCGACGTCACCGAGCGGGCGCTGGCCGACAGCTGCACCGATTGCCGCCGCGCGCTGTCGATGTTCTGCGTGATTATGGGTCGCTTTGGCGGCAACCTGGCGCTGAACCTCGGCACCTTTGGCGGTGTGTTTATCGCCGGCGGTATCGTGCCGCGCTTCCTCGATTTCTTTAAGGCTTCCGGCTTCCGCGCCGCCTTTGAAGATAAAGGCCGCTTTAAAGATTACGTTAGTGATATTCCGGTGTATCTGATCACCCACGATCAGCCAGGCCTGCTGGGTGCCGGTGCGCATCTGCGTCAGACGCTGGGCCAGGTGCTGTAACCCGCGGCTTACACGCTGGCTGATGAGTAACTACAGGCGCATCAGCTGGCGAAACTCCTTCACCTTGCTGCGGCTTACCGGCACCTGAAACTCCAGATCGCGCAGTTTCAGAATGTAGGTATTGTTGAACCAGGGTTCAATCTCGCGGATTTTGCTGAGGTTGACGCAGTACGAACGATGACAGCGGAAGAAGTACTCCTCCGGCAGTCGGCTGCAAAACTCCGTCATGTTCATCGACATCACATACTCTTCCCGCCGGGTATACACAAACGTCAGCTTCTCGTGCGCTTCGGCATAATAAATATCGTTGATATCGGTCACGATAATGCGCTCGTCTTTCACCAGGTTAATACTGTGGGAAGCAGGGCGCGGAGTGGCGGTGTTTTGTACCGTGTCCTGACGAACGTGATTTTCCAGCTTGCGCAGCAGGGTGATTATGCGCATCTCGTGGTACGGCTTAAGAATGTAGTCGAATGCTTCCAGTTCAAAAGCATCCACCGCGTGCTCTTTATAGGCGGTAATAAACACTATCAGCGGCTTATTGGCGAACTTACTGATGTTTTGCGCCAGCAGCATGCCGTCCAGCGAAGGAATATTGATATCCAGAAATATCACGTCCACCTGATGGCTTTGCAGATATTTCAGAACGTCCAGCCCGTCATCGAAGGTCGCTTCAATGACAATCTGGCTGTGCTGACGGATCAGCCAGCTCAGCTCCTGCTGGGCCAGAAATTCATCTTCAACAATAATCGCTTTCACAACGTTTTCCCGGTTTACAAAAATTATACCGACAGCGAAATACGCTCATTTTCCGGCAGGGAAGCCCCATTTTTACTGATATAGAAGGAAATCTCCGTGCCCGGATTCAGCCGGTGGATATGCAGCCCCTCACCATACAGCAGCCTGACCCGATGATGAACGTTCAGCAGGCCGATTTTATTGCCCGGCATCTCATTATTCTCCACCCGGGCAATAACCTCTTCGGCGATACCGTTGCCGGTATCACGCACCGCAATCCGCACGCGATCGCCGTGATCCTGGATACTCAGCGTCACCACGCCTTTGCCCCGGCAGGGATGAATACCGTGAACAATCGCATTCTCAATCAGCGGCTGGATTAACAGGCTGGGCAGCGAACAGCTGACATCTTCCTGAATATCGTAGATCACGGTTAGCTTATCGCCGAACCGTGCCTGCTCAATGGCGATGTAGTCCTTCACCTGATACAGCTCTTTCTTGATATCAATGATTTCATCATCGTTCAGTTCAAGGTTGTAGCGCAGATAGCGGGAGAGGTTGGTAATCAGCTGCCGCGCGGTGTCCGGATTAAGCCGGATAGAGGAAGAGATAGCATTCAGCGCATTAAACAGGAAGTGGGGGTTAATCTTGCTTTGCAGCGCCCGCAGCTCGGCCTTATTGGCCATTTCCCGCAGCTGTTCGGCGCGCGACACTTCCAGCTGGGTGGAGATGATCTGCGACAGGCCGATAGCCATCTCCTTCAGGGAAGAGGTAATGCGGTGTGCATGGCAGTAGTAAATTTTCAGCGTGCCGGTGACTTCCCCTTTTTCCCACAGCGGGATGACAATCATCGAATGGATTTCCGGCGTGCGATGAGCTTCATCATTGTTCTTAATGATGATTTTTCCCTCGGAAATCGCCGCCGAGGTGGTTGGACTGATGCCGTCATCGCCGTTGCGGTAGTTCTCTTCGCCAAAACCGACGTAGGCCATGATCTGATGCTTGTCGGTGATCGCCACGGCATCCGCTTTGATATCGCTGCGAATAATTTCACACACCTGGCGCAGGGAATGGCTGTTGATCTGACGGAACAACGGCAGGGTTTTATTGGCAATATCCAGCGCCAGCTTGGCCTGCCGCGCCGCGCTGGCTTCCTTCTCGCCCTCAACGCTCTGCACCAGCAGCACGATCAGGCCGATACTGCTGGCCCCGAGGATCATCGGGATGGCGATTTCAGCAACGATATCAATCCCTAATGACGTCGGGGAAGCCCACAGCACAATCAGCAGCATGGTCAGCGATTCGCAAAGCATGCCGCCAACGATCCCGGCGCTCCAGCGTTTCTCTTTCACCACTTTCAGGTTAATCCAGCCGGAGGCGATCCCGGCCACGATGCTGGTAATCAGGCAGGGGACCGAGGTCACGCCGTGAATATCGATCAGAAAACGGTGGACCCCGGCAATCACGCCGGTAGCAATGCCTACCCAGGGGCCAAACAGGATACCGCCGGACATAATGGCAATCGTGCGCACGTTAACCAGCGAACCTTCAACGTTAATGCCGGTCCAGGTGCTGAACAGGGCAAACAGCGAGAAGATCGCCGTGACGGCGAACAGTTCCTGGCGCGAGTGCTCATCCTTTTGCAGCAGCTGGCGAAAATGGCGGGTGCGGGTCATAAAAAACAGACTGATAAGCATCAGCGCTGCGCGATCAAATACGGCGAGCAACATTTCAAACATAGAGTGCACGGGCGTCTCGGCTGACGGGGAGCAATGTCACTATGATAAGAAAAGGCGGGCGGATGCGCTACGGCTGTGGCAGGGTTCAGCGATATTGATGTGTTAATAGGGGAAAAGTTGAGTAACAAAAAGAGGATGTTGATATTCTCGGCGGTTTTGGGTCGGATTGACGATTTTTCACCGTTAATTGAGGAAAGTCCGTAGTTTAAAAGGGGGTTATCGCCGGGTTTCGTTCCGTATCGGCAGCAGGGAAGTAACGAATCCATTAATAGAGGAAAAACCGAGTACTAAAAAGAGGATGTTAATTTTCAGCTTGCGATATAAAAAATGCGTAGAAAACCATTCTCTGCAACATCCTCTGGCAAAGCTTAGCGTAGTCTTTTTTCCGCGAAATGAATAACCCTGCTGACGATACTGAGATCCGCCAGCCAAATATAGATTTTGCGACGGTATCCTGTCGTTATCCGCACACTTTTTTGCTAACGTCACGTTATCAGTAAGTGAAAAGCGGCACTAAAAAAACAGCCGAAGAGTGGATTTTCCCTTTTTTTGAGATATCTATGCAACTGACCACCGAGCGACTCATTCTCACCCGGCTACAGCCGGAAGACTGGCAGCTGTTTTTACAGGTGCACAGCGATGAAGCCAGCATGCGCTTTATCAGCGCCGTGCCGCAGCTGGCGGACATCCGTCAGCGCTTTCAGGACCGTCTGGCCCCCTGGCAGATCACCAGTTTCCATATGCTGTGCCTGGTGGTGCGGCGCAAAGAGGATGGTGAAGCTGTGGGGCTGATCGGCACCAATGCAGAATGGGCACCGTACCGACAGGCGGAAGTCGGCTATTCGCTACTCAGCCGCTATTTTGGCCTCGGCTATGGCAGCGAGGCGCTAGCCGCGCTAAGCGAGTACTTGTTCCGTGAATGCGAATTCCACAAGCTGAAGGCGCAGGTGGTGGAGGGCAACTGGGCGTCACGCAGGGTGCTGGAAAAAAACGGCTTCGAGCTGGAGGGCACGCTGCGGGATAATTATCTGCTACGTGGGCAGTGGGTGAATGACTGGCTGTTCGGGCGCGTTAATCCGCTGGAATAAAAAATTTTATCCGGCCTATCGACAGCCGTCGGAATATTACGCTATGTTCGTTGCACGGCCACCGCAGTGGCCGGCGTCGCTCGGACGGTCCGGGCGCTAACGTAAGCGAGCAAAAATACTATGGCTGATATCAGTTCAACCCGTCGTTTCTCCCGTATCGAACGCCTCCCACCCTACGTGTTCAACATCACTGCTGAACTGAAGATGGCCGCACGCCGCCGTGGGGAAGATATTATCGATTTCAGCATGGGCAACCCCGATGGCCCGACGCCGCCGCACATTGTGGAAAAACTCTGCACCGTTGCCCAGCGCGAAGACACCCACGGCTATTCCACCTCGCGCGGCATTCCGCGCCTGCGCCGGGCGATTTCCCGCTGGTATGCCGATCGCTACCAGGTGGAGATTGACCCGGAATCGGAAGCCATTGTCACCATCGGATCGAAAGAGGGGCTGGCGCACCTGATGCTGGCAACACTCGATCACGGCGACACCGTACTGGTGCCCAATCCCAGCTACCCGATCCATATTTACGGCGCGGTGATTGCCGGTGCGCAGGTGCGTTCCGTGCCGCTGGTGGCGGGCGTCGACTTCTTTAACGAACTCGAACGCGCCATTCGCGAAAGCTATCCCAAGCCGAAAATGATGATCCTCGGCTTCCCGTCCAACCCGACCGCGCAGTGCGTGGAGCTGGACTTCTTCGAGCGGGTCATCGCTCTGGCGAAGCAGTACAACGTGCTGGTGGTCCACGATCTGGCCTATGCCGATATCGTCTATGACGGCTGGAAAGCGCCGTCGATTATGGAAGTTCCGGGCGCGCGTGACGTGGCGGTCGAGTTCTTCACCCTGTCAAAAAGCTACAATATGGCCGGCTGGCGTATCGGTTTTATGGTGGGGAATAAAGATCTGGTTGCGGCGCTGGCGCGTATCAAAAGCTATCACGACTACGGCACCTTTACGCCGTTGCAGGTTGCAGCCATTGCCGCGCTGGAAGGCGATCAGCAGTGCGTACGCGATATTGCCGAGCAGTACAAGCGCCGCCGCGATGTGCTGGTGAAAGGGCTGCACGAAGCGGGGTGGATGGTCGACAACCCTAAAGCGTCAATGTACGTCTGGGCCAAAATTCCCGAGCAGTACGCTCATCTGGGATCGCTGGAATTCGCCAAGCTGCTGCTGCAGGAAGCTAAAGTCTGCGTTTCGCCGGGGATTGGTTTTGGTGACTACGGTGACACCCACGTACGCTTTGCGCTGATTGAGAACAGCGACCGCATTCGCCAGGCGGTAAGAGGGATTAAAACCATGTTCCGGGCAGATGGCATTTTGCCATCTGCCGCGAAAGGTAGCGCGGAAACGCTCTGACCGCGAGCGAGATAAATCAATAAGGGTCAGGCATGCCTGACCCTCTTTTCGGGAAGATCTACAGCATCAGATAAAAGGTGCCTACCCACAGTACCAGGATAAACGAAATTCCCATAAACGCGTATTTCACGAACAGCTCCTCTGCGCGGTTACGGCTATGGCGATCCCGGACCAGCGTAACGCGAACAGAATCAACCTCAGGCGGACTTATTAATGCCGGACGCGCTAAGGCAGGGTCGCCGTGGGGAGCCCACGGCAGGATCGATCGCTAATTTACCCGCATTGCCTGGCAAAATAAAGGCGATTATGCTGAGAACTTTCTCACATTTAGCGCATTTTTAATTCAGGAATCACCGACATTCCCACCCGCAGACGAGCCAGATCCGGCTGATCCCTCTCCAGAACGATTTTTACCGGCAGGCGCTGGACCACTTTGGTGTAGTTGCCGGTAGCATTATCCGCAGTGATGGCCGCAAATGTTGAGCCGGTTGCCGGAGCAATACTGTCAACGTGGCCACGCAGAGTGACGCCGGGCAGGGCGTCAACGGTGATACTGACCGGCTGTCCGCTGCTGACGTGCGCCAGCTGCGTTTCCAGGAAATTCGCCAGCACGTAGCTTTGCTGTAGCGGCACGACCGCCAGCAGGCGCGTACCGGCTGAAACCCACGCCCCTTCACGCAGCGCGCGCTGGCCTACCGTACCGGAAATGGGGGCGGTAATGCGGGTATAGGAAAGGTTCAGCTCGGCCTGATCGACGCTGGCTTTCGACGCGGCAATATCGGCTTCCGCCTGGCGCACGCTGGCCTGCAGCACCGGGACCTGCTTACGTGCGGCCAGCACCGCGGCCTGGCTCTGTTTCACCTGCGCGGCGGCGCTCAGCATAGTGGAGTTCGATTTCTGCTGCTCGTCGGCGGTTGCCGTGCCGCTTTTTAGCAGCTGACGGTAACGCTCTGCATTTTGTCCGGCGTAGTTAAGCGACGCCTGGCTGGCGCTGACCGCAGCTTCATTCTGCGCAATCGTTGCCTGCTGCTGATCGAGCTGTGCCTGAACGCTGCTCAGCTTGGCCTCGCTAATTTGCAGGTTAGCCTGGGCTGTTTCCAGCGCCACGCGATAATCACGATCGTCAATTGTTGCCAGCAGGTCACCGGCCTTCACCTGCTGGTTATCCGTTACGCTAACCTGGCTGATATAGCCGGAAATTTTTGGCGCCACCAGCGTGTAGTCGGCGGTAACCACCGCGTCGTTGGTGCGATAGTCGTGGCTGCCGATTGCCGACCAGATAAAAAAGGCCATCCCCAGCAGTGCCAGCAGCAATAGCGCCAGCAGTGAGGTACGTTTTGCAGGTGTGAAACTCATGATGTTGTTCTCGTTGTTGGCGAAACAGAATTAATGAGAGTTTGTGGCGGCCAGACGCGTTTCGGCAGCCAGGCGGTCAGCAGGACCAGCAGCAGGGCAAAGCCGATAATCAACAGATAGGTATCGCTGATGCTGAGGATTGTCGCCTGATGTTTTACCAGCGTGCTGAAGTGGCTGAGATTTTCCGTCGAGCTGGCTGAACCATCCGGCAACAGCGGCTGGAGGCTGCTGGCCGCATCGCTGCTGTTCGCCGTGATCAGCCAGGGGCGATTACCGAGGTTATCGACCAGCACATGGGAGTGAAACTTCTCACGATGGGTGAGGAAATTCTCCACCAGGCTGCCGGCCGCGACGCTGGAAAAACCGCGCACGGTATTGAACATCGCTGAGGCGAACGGCCCTTCCGGCGGCATCACCACGCTGGTGGCACTCATCAGTACCGGCATGATCAGCATCGGCTGGCCGAAGGCCTGCAGCGCCTGGATTAGCCAGAAATTCTGCCGCGCCCACTCATCGGTCAGCTGCGTGCCCAGCAGGCAGGAGGCGATCATCATCCCGGCTCCGGCGGTTAACACCCAGCGGCAGTCCACCTGCCGCAGATTCAGTAGCGTAGCGACAAGCGGAGCAATGATCAGCTGCGGCAGACCGATAGTCAGCGCCAGCGGGGCAAACTGTGCGGTACGAAAGCCATCAATCTGCGCAAAATAGGCCGAAGGCAGCGCTGAACCGGAAAGCGACACCATCAGTACCCCCGCCAGAACCAGCAGGCCGTGGGCGAGATTCTTACGCTGTAGCATCTGCAATTTGAACAGCGGCAGCGGGTGATACCACTCGTTAATAAAGAAGGTCACCAGCAGCGCGGCGGACGCCAGCAGCAGGCCGGCGATAAGCGGTGATTCAAACCACTCCAGGCGTTCCCCCTGGGTTAAGCCGAGGATCAGCAGCGCCATACCGCTACAGCCGGTCAGCATCCCAAAGGCATCGATCTGCCGCAAACGTTCCAGGCGCAGCGGGTCCTGCGGCAGCCCCCAACCGATCAGCAGGGCGGCAATCAGACAGGGTGGGATCACCTGCCAGAAAGCAAACTGCCAGCCAACCGAATCGGTCCAGAAGGCCGCGAGGGAGGCGGCCATATTCGGGCCGAATGTCGCGGTCATCGCATAGGCCGCCAGGCCATAAAGCTTGATGGTCGGGGGCAGGAAACGCAGCGCCACGGTCATCAGCATCGGCGGCAGCGCGCCACCGAACAGGCCCTGAATGACTCGAAGGGTGATAAACAGCGCGGGATCGGTCACTAGCGGCTGGATCACCGCCAGGCTGGCAAACCCTGTTGCCACCACCAGGGTAAAACGGCGCAGGGAAAAGGTCACCGCCAGCCACGGAGCGATCATCATCGCGGCGACTTCAGCGGCCTGGTAGGAAGAGGTGATCCAGCTGCCGGTATCATAGTCGATACCGATTGCCGCACGGATATCCGCCAGCGCCAGATCGGTTACGCGATCGTTAAGGCCGGAACTGAGCGTGGCAATCAGCACCCCGATCAGCCCGAGAGCCAGGCGCAGGGTAAAAGGATGCGGCGGCGGCATCGCCACCGGCGGGCTGTTCATAGCAGGTGCTCCGGGAGGATTATTATTATCGATGCAGTGTATTGCATCGTGATACATTGACGCAGATATTACATCTTGATGCAGTGTATTGCAATGCGATGCAGTGTGCCGGACAGGGTAAAAAAGTGCTACAGTAAGCCCGACATCAAGGAAAGAGAATCGCTATGTCTGAACCCTCAATACCGCACGACGAAGAACGGACCGGTGGCATTCAGGTCATCACCCGGGCGGCAAAAATTCTGGATGCGCTTGGCGCAAAACCTAACGGTATGAGCCTCGGCGAAATTGCGCTGGCGGTGGATTTGCCGCGTTCAACCGTACAGCGCATTGTTGCTGCGCTGGACTCGGTCAAGCTGGTACGCAGTCACGGTGCCGGTGGGGTTCGTCTTGGCCCGGCGCTTCTGCGGCTGATCGCCAATGTGCATACCGACGTGGTGACGATTGCTCAGCCCTGGCTTCAGGCGCTGTGCCAGGCAACGGGCGAAACGGTGTCGCTGGGCAGAGCAAGCGGGCTGCAGCTGGCCATCGTGCACTATGTGGTGGCCGATCGCGAACTGCGCGTGGTGCCGCGCATCGGTATGAACCTGCCGCTCTACAGCACCTCCGGCGGCCGTGCGCTGCTGGCGCTGGACAGCGATGAGGCCGCCCGTGAGCTGCTCGGCGAAGCCTACCAGGCAATCACCGATCTCACCGTGCGTGATTTCCCTGCGCTGCTGGCGCATTTAACGGAAATTCGCCATACCGGTCTGGCCTATGACCGTGGCGAAACGCTGGAAGGGGTGTCAACGATGGCGGTGGCTATCGATACTATTCTGGGGCGTTTCTCCATCAGTCTTCTGGTCCCCACTCCCCGTTTTGAAAGATTTGAAGATCATTACCGTCAGGAGATCCTGAAATGTAAGCTCGGGATGGTGGATGAAATTGGCAAAGTGGCATTGCGTGACTAACAGGAGAAAGCTATGAAAACGCTTTTGGTCGCCGTTGATAACTCTGGGATTGCTCGTAAGGTTGTGGCGCTGGCTACGGAACAGGCGCTGGCGCTGCGGGCCGAGGTGGTGGTGCTGTGCTGTATTGACGTCAGCTATGCGTCATCCGGGCCGTTTGAGATTGAAGCCGGGGAAGATCCCGGTGATTTTGGCATGGCGCTGGACGAACAAAACACCGCTGAAGCCGTGGTACGGCGCGCACTGTCTGAACTGCAAAAGTCCGGCGTAACGGCGCGCGGGCGGGTGATTGCCGGTGAATCGGCAGAAACCATCGTTGCCCAGGCTAATGCGCTGAACGCCGCGATGATTATTATGGGGCGGCGGCACCTTTCTTCATTTAACCGTCTGCTGAAAGGCTCGTGCAGCGCATCCGTGATAGAACGCGCCAGCTGTCCGGTTTTAGTCGACGTTCGGGCGGATTAAGCCCTTTTTATCTCAGGCCGGCATCACCGGCCTGACTGCATCAGGAAAACCGTTTTGATTTCTCAACCCGTATTGATTTCTTCAGCGATCGCGCTGGTCTGGCTGGTGGTGATTGCGCTACTGGTGAAGCGCGGCAGCCTGGGGAAAATTGCCGCTCTGCTGCTGCTGATCCTGCCATTGGCGGCGGGAAACCTTTATTACTTCCGCTGGATGGCACCGCAGCAGGCAGAGACGGCCCGACTGGATGCTGCCCAGCTAAAACTGGCGACGCTGCCGGTTTGGCGTACCGTTAAAGTGCAGCAGCCGGCCCTGTACAAGCAGGCCAGCGATGAGCTGCTGAACGGTCTGCATAGCGGTTTGACTGAGCAACAGGCTTTTGACCGACTGCGCCCGCTGGCGGCAGACCTGCTCAACCAGCGAATTAACGCTGCCGCCGACGATGATCTTATCGGCTATATGAAAGTGTCGCTTGAAGAGATGAAGCAGCTGCGCCAGCAGAGTACCGATCGCTGCTTCCGCTTCCTGTTCCCGCAGGTCAGGGGAGGCGTGGATATTGCCGAGCTGCTGCCTCCGCCGCTGGTTGAAAGTGAAATGCAGGCGATGGACCGGCTGTTAGTTAACAGCCGAGATGGCGATCGTGCGGTGGACTTGCCGCGCGGCCGCAAGCAGCTTCAGTCGGTAGTCAGAACGCTGTACGGAAAGTGGGGCAGTGACTTACAAACCCTTAACACTCCGGCAGAACCGGGCGTGGATGAGAGCAAACTCTGCGATATGACCATCGACCTTTATCAATCTGTGCTGGCACTTGCGGATAAAGATTCAGCCAACGTGTTGCGTATAATTATTAGTGGAACAGGTAATTAACCCTGAAAAAAAGCCCGCTCGCCGCGGGCACAAGTCATTAAGTAAAGCAATGATATAACAATAAAAACCTGGTGTGGTTCAGACATTTGCGTTGTCTGGATGCATAGTCGCACTGAACGGCTGATAACGCCAGGCGTCTCCCCGAATTGATTCAATCGGTAAAACATTGCATTTTTCTGCTCTGTACCTTGTGAGGTATGCAGGTGCACCGCTGAGTAAAAAAATGCAAATGCGCCGTAGTCTGATAGTCCCCGGAGGCGAGGTTGTTATCATGCTGCCCGGAGGAAAAGAGCAATGATGAAAACAAAAATAACCGCCTTATTGGCACTGCTGCTGCTGGCCGGATGTACGTCCAGCAAGCCTGGCGCATTTGAAAAAGTGGACGAAGACCCGGCGGTGAATACCGTACAGTATCGCTTTAACCCGACTAAAGTGGACAAGGTGGCGCTGGCTGAAGATATCGAGCGTTACTGCACCGAAAGGGGATTTGATAAAGTAGAAGCGCTGTCTCCGCAGGAGAGCCACGTACCGGGATTAATGAAAGCCTGGTATCAGTGTAATTACAGTATTAAAAGCTAAAAAAATGGGCGGATAACTATCCGCCCAAATTTTATCAATAATAACTACTCTTCTTTATTGTTATCTTGCCGTGCGCAGGCTTTGCCCGCCGTCGGTGAGATAGCTCACCGGATAAGTTTACCAGCCCCGATGCGGGCCGCCGTGATGGTAGCCGCCATGATAGCCACCACCTCCGTGATATCCGCCTCCGCCATGATGAGGCGGTGCAACGATACAGCCGCTCAGCATGATGATCAGTGCCATTACAGAGGTCGCTTTCATTATATTTTTCATCATTTCACTCCTGCCATTTCGATACGTACAAATTTAACAAGGCAAAGTGGAGGAATAATGCGGGCAGTGTAGAGTTATTTCATTAGATATTTCAAATAATTTCAGTGGTGAAATGTGTAATCTGTCAATCTGATTGTGAAATAAGAATAGTATTAAATATATTCCAATTTGATAAGAATCATCTTAAATCAATGTTTGACCAGATTCATCTCCGTGAAGCCGCCAGATTTATTGTTGTGCTTCTGATACTGAAATAACGTAAATTCTATCCGTACATTCTTATCAAGGAGCGGTAATGAGCTATCAGGTGGAAAACGTACTGCGCGCGCAGACCGAGCTGGGCGAATGCCCGCTGTGGGACACGCAGCAGCAGGTGCTGTGGTTTGTCGATATTCTGGCTCCGGCGCTGCATCGTTTCGATCCGTCCAGCGGTGAGCATCAGGTTTGGCCGGTTGCGGAAGATATTGGCTGCATCGGCCTGCGCGAAGAAGGTGGGTTGATTGTCGCACTGCGCAGCGGGGTGTGTTTCCTTGATGAACAGGGGAAAATCGTCCGGCGTATCGCCGAAAACCCCGGTGAAGCGGCGCGGAGCCGCTTTAACGATGGTCGCGTCGATCCCTTTGGCCGCTTCTGGTGCGGCAGCCTGTGGGAACCGCAGGATCGTAACGGCGGCAAACTGTGCCGCGTAGACGAGAATCTGCGGCTCACGGTTCAGGCGGAGGACGTCAAAATTTCTAACGGGCTGGCATTTTCACCCGATCGCCGCTGGATGTATCACACCGATACGCCTAACGGCGTGATGTATCGCTATCCGCTCGATGCCGCAGGTGAGCCGGGAAAAAGGCAGGTGGTCAGACACTTTATCCAGCAGCAGGGTGGTTTACCGGACGGTGCTGCGGTGGACAGCGAAGGTTTCTACTGGTCGGCGATGTTCGACGGCCAGCGGGTGATTCGCCTTGACCCAACCAGCGGTGACATTGTTGATGAGATCCCGCTGCCGGTGCGCTGGCCCACCATGGTGGCGTTTGGCGGCAGCGATCTGAAAACGCTGTATATCACCAGCTCGCGGGAAAACCGAACCGCAGAGGAACTGGCGCAGTATCCGCAGTCCGGCGATCTGTTTGCCGTGCGGGTCAACGTGGCCGGATTGCCCGAGCCGCGCTTTATCCATCAATAAAGAAAAACCGCCGTCGGTCAGGACGGCGGTTTTGCTTATCAATCCGCTATCAGGCGTGCTGCAGCTCTTTTTTCTGCTGCGCGCTGGCGTTTGGCATGCGGATCACCGCCGACATCAGCAGTGAGACTACCAGCAGCGCCATAATCAGGCTGAAGGTCACCATAAAGCCACCGAACAGGGAGGCAATCAGCGAGCCAAGCACGCTACCGATCCCGAAGCCGAGGTAAATCACGCCGTAGTTTTTGGTCAGGTTATTGAGGCCGAAGAAATCACTGACCAGCGATGGATAAACGGTAATGGTGCCACCGAAGCTGAAGGCTACACAGGCGACGGCAATAAAGAAGGTGGTTTCATTCATGCTGCTGAACAGCAGGATGCCCATACCGCACAGGGAGACCACCTGCGCCAGGCTGATCACCCGGATACGCGCTACCTTATCAGACATAATGCCCAGCACCAGGCGACCGCTGAGGTTAGCGATAGCGATAATAGTGACTGCGCTGGCGGCGGTCTGCGCGCTGAGGTGAACCAGGCTCTCACCGATATCCTTCGCCACGCCAATCACATACAAACCGCTCATGCAGGCTGTCAGGAACATCAGCGCCAGCATCCAGTACTGCGGCATACGCATAGATTCTGCCAGCGTGAAATCGCGAGCTGGCTGAGCGCTGCTGCTACTGGTTGATGCTTTCTGCAGTGGTGCATCTTTCATCATCAGTGAACCCAGCACGATCATGCTCATCGCCAGTCCGCCCCATATCATAAAGGTGGTTTCCAGGCTGTTCACGCTGAGCAGGTAGCTACAGATAAATTTAAAGCCCAGGCTACCCAGCCCGTAAGCACCGATCGAGCAGGCAGAAATCAGGCCTTTACGCTCCGGGAACCACTTCACGCAGTTAGACAGGGTAATCAGATAGCCCGCGCCATCCGCCAGGCCAACCAGCACGCCTGCGGTCAGGTACAGCATAAACAGGTTGTCAGCCTGCGAAGTCAGCATCAGACCCGCGGCCATCAGCAAACCGGCGGACAGCGTGACCTTACGCACACCAAAACGCTCCTGCAGTTTCCCGGCAACGGAAGAAGCCAGGGCCAGGCCAAGACTCAGAAGACCAAAGGAGAAGGCGACCTGACTGATCGGTGCATCCAGCTTGCTGGACAGCTGTCCGTTAAAAAGGCTCCAGGTATAAACCGAACCGAGGGCAAACTGGGTAATGATGGTGCCAATCAGGGTTAGCCAGCGGGTGCGGTTAACGCTGCTGCTTAATGTTGGTGTGCTCATGAAATTCTCCCAATGGGAATGCTAAGAATCTTTAAATTGGGGAAATTTTAAGCCTGCCAGCGATACAGGCGGCGGAAAAAGGCATGAAGTGCCGCATTCAGGGAATGAAATGCACGGATAGCGACATGAATGGCATCTGGCAGCCGTTTTGATGGACTTGAAGTAAAGTGAATATATTGATTTAAATCAATTTTTTTAAAATTTAGCAGCCAGGTCGTATGGTGTCAATGGGGCGACGGTGGTTGATAATAGTGGCCGAGAAGGCAGCGGTAGTTCTTTTCCTGCTGCTCGTGCTGTTTGCCAGATGGAGACGTAGCCTGACATTAAGTTCACCGGATCTACGGAGGGAGTCAAATACTCCTTTTGTGGTGTTATGTCGATATTTATTCATCTCTACTTTTAACATAGTAAAAAATCCAATATCGATGTTCGTTTGGTATTTTTCTTATTTTTGCGTGTTAGCTCAAGTAATGGTTAACATTCTCAGTATTGAAAAGTGTATTTAAATGAACTTATCCTAAGAAACCTCTTATTAATTTTGGTGTTTATGAGGAGGTAATGATATTGGTCAATTCTTCGCTGTTTTAGTGTTTTATTTTGTAATGCCTGGTTAAAACTTGCGATGTTTCTTTCTTTTAACGTGTGCTGAAGCGAAATTTGGTTATTTTACGACTATTTTTTCGTGAAAACAGAAGGGTGTTTGTTTTTTAATAATAAGAGTTTTCTAATTTTTATGTTTATATTTGCGTATTTGATTAATTAAGTCTGAATGCTCTATTATCGCCCGCAAAGTTAAGACTGCAATTCTTTACATGGCGATATCAAAGAGGGATTTATGAGCGACAGCTTCCAGAAGGAAATACCAAAAGCACGTATTAATTTGAAACTCGATCTTCATACCGGCGGTGCCAGTAAGAAAATGGAATTACCGTTGAAATTACTGGTTGCCGGTGATTTCAGTAACGGCCAGGAAACCGCACCGCTATCAGAACGCGGTAAAACAGACATTAATAAGAATAATTTCAACAGCGTACTGGCGGAATATTCTCCGTCGGTGAATCTCACCGTTGAAAACACGCTGGCCGGAGACGGTAGCGAAGAAAATATTCATCTCACCTTCCGTAATATGAAGGATTTCACCCCTGAACAGGTGGCCCGCCAGATACCTCAGCTCAAGGCCATGCTGGCCATGCGCAACCTTCTCCGCGATCTGAAAGCTAATCTGCTGGATAACCAGAACTTCCGCAAAGAGCTGGAAAAAATCCTGCTTGACCCGGCACTGAGCAATGAACTGCGTAGCGAACTGTCCGCCATGGTGCCGGAGCAGGCATAAACGGTCGCAATGATTAACGGATTAACAAGAGAATATGCTGATGTCTGTACAAAATGAGAATGCCACTGCTGCGGAAAATGTCACCCTTGAACATCCGCAGGCGGGCGGCGTTTATGCTTCCCTGTTTGAAAAAATCAACCTCCATCCGGTTTCCTCTCTCAGCGCGTTGGATATCTGGCAGGATGCACAGGCGATGTCCGACGCAACCGCCGATGAGCGCCTGACCGCCGGCATGCAGGTATTTCTGGAACGCCTGCGCCAGGCGGGGACTAAAGTTGAGAAGCTGGATAAAGCGCTGATTGACCACCATATTGCCGAGCTGGACTTCCAGATTGGCCGCCAGCTGGACGCGGTGTTGCACCATCCGCAGTTCCAGGCCGTTGAGTCGCTGTGGCAGGGCGCTAAGTCGCTGGTGGATAAAACCGACTTCCGCCAGAACGTCCGAATCGAGCTGCTGGATCTGTCGAAGGAGGATCTGCGCCAGGACTTTGAAGATGCGCCGGAAGTGATTCAGAGTGGCCTCTATCTGCAAACCTACGTGGCGGAATATGACACCCCGGGCGGCGAACCGATTGCCGCGCTGGTTTCGGCCTGGGAGTTCGACGCTTCGGCGCAGGACGTGGCCCTGCTGCGCAATATCTCTAAAGTCTCCGCCGCCGCCCATATGCCATTTATCGGTTCGGCCGGGCCGAAATTCTTCCTGAAGGAGTCGATGGAAGACGTGGCGGCCATCAAGGACATCGGCAACTACTTTGACCGCGCGGAATACATCAAGTGGAAATCCTTCCGCGACACCGATGACTCGCGCTATATCGGGCTGGTAATGCCGCGCGTGCTGGGCCGTCTGCCGTACGGACCAGACACCGTGCCGGTACGCAGCTTTAACTATGTGGAAGAGGTGAAAGGCCCGGATCACGATAAATACCTGTGGACCAATGCTTCGTTTGCCTTTGCGTCCAACATGGTGCGCAGCTTTATTGATAACGGCTGGTGCGTGCAGATCCGTGGCCCACAGGCCGGCGGTGCGGTGAAAGATCTGTCGATCCACCTGTACGACTTAGGGACAGGCAATCAGGTGAAAATACCGTCTGAGGTGATGATCCCGGAAACCCGCGAATTTGAGTTCGCCAACCTTGGCTTTATTCCGCTGTCTTATTACAAGAACCGCGACTACGCCTGCTTCTTCTCGGCCAACTCCACCCAGAAACCGGCGCTTTACGATACCGCTGACGCCACCGCCAACAGCCGGATCAACGCCCGCCTGCCGTATATCTTCCTGCTGTCGCGCATCGCTCACTATCTTAAGCTGATCCAGCGCGAGAACATCGGCACGACTAAGGATCGTCGCCTGCTGGAGCTGGAACTGAACACCTGGATACGTGGCCTTGTCACCGAGATGACCGATCCTGGCGAAGAGCTGCAGGCTTCCCACCCGCTGCGTGACGGCAAAGTGGTGGTGGAGGATATCGAAGATAACCCGGGCTTCTTCCGCGTGAAGCTGTATGCGGTGCCGCACTTCCAGGTGGAAGGGATGGACATCAATCTGTCGCTGGTCTCGCAGATGCCGAAAGCGAAAGCATAAGGGCGCTGAATGAGAACGGAACAACCGTTATGGGGCCGGGGCATTATGCTCTCGCCCCAGCATTTTCAACAGCAGGCTGCTTATGCGGCCTGGTCTGCGGAATTTATTGCACGTCTCGGGTTGTGCCAGCCGTGGGGCGTGATCGAAGCCTCTTTCGAAGATGATGCGCTGAAACTGGGCCGCCTACAGGCCCGCCGCCTGTGCATTCGTTTCCAGGATGGAACACTCATTGACACCAGCAATGCCGATGCGCTTCCCCCGGTGCTGCCGCTGGAAGGAGAACAGGGTGAAACGGTCGTGCTGCTGGCACTGCCGCTGCTGCGAGCGAACGGCGGTAACTGTCTGAAACCCGAAGAGGCTGCCGAACGTCCGGTGCGTTATCGCCAGCGCTGGCGCGATATTCGCAATCAGTTTGGCGATGACGATCGCCAGATTGCGGTGATGCAGCATGAGCTTTGTCTGCGTTTTGCCCATCAAAACAACAGTGACTACCTCACCTGTCCCGTTGCGCGTCTGCATCTGGACTCGCAGGGGCTATGGTCGCTGGATGACAGCTTTCTGCCGCCGATGCTTACCCTGCAAAGCAGCGGCTGGCTGATGCAGCAGCTTGATCAGCTCATGGTCCAGTTGCGTGCCCGCTTAACGAGGCTGATGGCGATGCGCCGGGAAAGTAACGCACGCATGGCGGATTTCGCCGTCGCTGATGTGTCGCTCTTCTGGTTGCTCAATGCGCTAAACGGCGCTGAGCCGGTACTGGCGCAGTTTCTGCAGTATCCACAGAGTGCCCCGGAACGTCTGTATCCTGAACTGGCCCGGCTGGCCGGCAGCCTGCTGACCTTTTCGCTGGAGCATCAGAGCGGTGCGATCCCGCCATGGCAGCACGAACGGTTGAACGATGTATTTCCTCCGCTGTTTGCGCTGCTTAATGAGCTGCTGGAAGCCAGCCTGCCATCGCGCGTAGTGGCGATTGAGCTTAGCCACGATAAGCGCATGCGTCAGTGGCTGGCGCGTCTGCAGGACCCTCGCCTGCGCGACGGGGCGGATTACTACCTTTCCGTTCGCTCCTCCCAACCTGTTGCACAGCTGCTGGAGCAATTCCCGCGCCAGTGCAAGGTCGGCAGTCCGGATTATGTCACCAGTCTGGTCAACGCATCCCGCCAGGGGATACCTCTCAAGCCGCTCAGCCATGTTCCTGCCGCCATCCCACTTCGGCTGGAGAACCAGTATTTCTCGCTGGATCTCACCCACCCGGCAGCGCGGGAAATGCTGGAAAGCGGCAACTGTATGTTCTACACGCCGGGCACGCTGGGCGAGCCTGAACTTGAACTTTACGCGGTACTAAGAACATGAGTGAGAGCAAAAGCAGAGCGGCCTCATCCGTCGATATTGATGCGCTATTTCAGGATACCTGGTTACAGGTTATCAGCCTGCGCCACGGCCCACTGTTTCAGGAGGGAGAAGGCTACCTTCTCTGGCAGCGCTGTGTAGCGGAAATAGAACGTGTACAGCAGTCGCTTAACGACGGAGGGGTGGATGAAGCCGGCCGTCAGCATATCCTTACCGCACACTGCGCCCTGCTGGATGAGTCGGTGAAAAGCCGTGGCGTGCAGGACGACGCCTGCATGCAGTGGTATGACATCCCGCTACAGGGGCATTTTCTTGGCACGATTGAGGCGGGAGACACGTTGTGTGACCGCATGCGCGCCGTGCTGCGTGAAACGCAACCCGATGCTGCCGTGTTGACCTGTTTTCACCGGGTCATGCTGTTGGGATTTATCGGTAGCTATCATTCGCTGAACGATCCTCAGCGTGAGCAGCTGGTCAAGATGCTGAACGATCGGGTTCCACCGTTTACTCCGCAGGATCAACCGGTGCTGGCGAATGCTTATGCGGCGAGCCGTATCGGCCCATGGTTTACATCCTGGCCGCTGCGTATTGGCGTGAGCGTCGCGATCCTTATTACGCTCTGGTGGGGGTTGGACCGATCCCTGGACAGGATGTTGGCGACCCTGCTGCCGGGAGTGATTCCATGACCTCTACGCAGCGCAGCGTGCTGGCGATATGGGGAGCACTGCTGAGCGCCGTTGTATGCCTGGTTTTTTTGCCGCTCCCACTGCGCGCAGCAACAGGGATAACGCTGATTTGCATTGGCGCGATCGCAGTCGTCTGGTTTCTGATGGCCCGTGGCAAGGGACATAAGGAGGCGATTCGCTTCGACAATTTGCCGGACGCCAACTGGCGGCAGCCGGTGGTGCTGGTGTGTGGTGATATTTCACAGGTGTGGCCGCAGGAGTCTCCGGTACTGGTGCTGTCGCAGGGCTGCTGGATCAATGTCGCGAATCACCAGGACATGGAACAGGTTGCCCGCCATCTGCTGTGGCTGCGCCCCGACTGGGGACGCCAGCTGTCGCTGATGGTGAACATCTGTCCGCAGCTGCAAACGGATACGGAGACGCTGACCGGCCGTTTACTGACCCTGCGCTGGCAGCTAAGCCAGCTGCGCCGCGAGACCGGCTGTGCGATCCCGCTGCTGCTTCATACTCAGTTGGGTTGCAGCATGATGCACGAAAACCTGTGGCAGACCGCGATTGCAGATCACGCTATCCAGGTCTGGCGTGAAGGAGCGCCCCCGTTGTCGGTAGCAACCTGGAGCGCCAGCGAGGGGGCCCAGGCTGTGCAGTCGCAGGTGATCATCGGCAGCCTGTCTGCATGGTTTAGCCAGCATGTAGCCGCAGTGTTTACTGATGAAAATCCGGATATCCCTGCTGTGCTGCCTGCGGCGATCGTTTGGGGGGCTGGCCCTGCGCTTGCCGGTGCCTTACCGGAGTCTGCATGGCTCAACTGGCTGCGTAAGCACAGCGCGATGCAGCATGTTGCTGGCTGGTTTCCCGAGCCAGACAACGCTACCACGCCCCCGGTTCTGCCTGACTTTATCCTGCCCTTTTTACCCCGGGGGGCGGGATTGACACCCCGCCAGCGCCTGTGCCGTGCCGGACTGACGGCCTTTACCTTTGCGGCGATTGTGGCGCTGTGCAGCAGCGGCTGGAACAACCGTCAGCTGCTGCAGCGGATGAATTTCGATATCCAGCATTTCTATCGCATCGCCAGCGGCGACCACATTCGTAAAGCCGAGGCCCTGAAGATCCTGCAGCAGGATGCCGCGCAGCTGGATGGCTGGGCCCGCAACGGAGAGCCGATGTCTCTGGGGCTCGGATTATATCGGGGTGAAAGCCTGCGTCTGCCGATTCTGACGGCGATTCGCTCCTATACACCGCCATCTCTACCGCAGACGCAGAAACCGATGCCGAAGCCCCAACCGGAAGCCGCGCCGCAAATTATTCGCCTCGACAGTATATCGCTGTTCGATTCCGGCAAGGCAGAGCTGAAGGCGGGATCGACGAAAATGCTGGTTAATTCCCTCGTGGGAATCAAGGCGAAGCCAGGCTGGCTGATCGTGGTCAGTGGACACACGGATAACACCGGTAATTCCGGGCTTAATCAGGCGCTGTCGCTGAAGCGTGCGGAGGCGGTTCGCAACTGGATACGCGATACCGGCGACGTGCCGGAAAGCTGTTTTGCAGTACAGGGCTATGGCCAAAACCGCCCGATTGCAACCAATGACACGATGGAAGGGCGGGCGCTCAACCGCCGTGTCGAAATCAGTCTGGTACCGCAGGCCGATGCCTGTCAGATACCGGACAAAACCCCAGCGTCATCTCAGGATGATGACGTATCACAACACAATGGAGAGTAATTCCATGGCAATTCCTGTTTACCTTTGGCTAAAAGACGACGGCGGCGCGGACATCAAAGGGTCCGTTGACGTACAGGATCGAGAAGGCAGCATTGAGATCGTGGCCCAGGAACACAACCTGTACATCCCGACCGATAACAACACCGGTAAGCTGACCGGTACTCGCATCCACACCCCGTTCCTGTTCACCAAGGAAATCGATGCGTCCAGCCCGTACCTGTATAAGGCCGTCACCACCGGGCAGACACTGAAATCTGCGGAGTTCCGCTGGTATCGCATCAATGATGCAGGCCAGGAAGTGGAGTATTTCAATACCAAACTGGAAAACGTCAAGCTGGTGAAAGTGAATCCGAAGATGCATGACATCAAGGACCCCGCCTACGAGAAGCACAACCATCTCGAACATATCGAGCTGCGTTACGAAAAAATCACCTGGACCTACAAAGACGGCAACATCATTCATTCCGATTCCTGGAATGAACGCGCCACGGCGTAAGTCTCCGGCGGGCAGATTTCCTGTCCGCCTTTTTTGTTTTTGCCGAACGCCTGTGGTTACGGGCGTTCAGCAAAAATAACCCTATGGAAATTCGACCTGATGCGCTTTGAGTTCTTTGCATAAAGAAAAGCGATGGGCGGTAGCGTGCCTCAAGGTCCCTGACAGCGAGTTAACTAACATGGAAAACCCCGCAATTCTCCTGCGTCGTCTCAACCCTTACTGTGCCCGCGCGATGGAAGGTGCAGCGTCATTGTGCCAGACCCGCGCTCACGCAGAAATTTTGCCGGAACACTGGCTGCTGAAGTTGTTGGAGCAGGGGGAGGGCGATCTGACGGTGCTGGCGCGCCGCTATGAGTGGGATATGGACGGGATGTGGCAGTCGCTGCTGGACTGGCTGGATAGCCTGCCGCGTTCGGTGCGCGGACGCCCGCAGCTGTCAGAGAATCTCCAGTCGCTGATGCAGCAAGCCTGGCTGCGGGCATCGCTGGCGGGGGAAGAAAGCATTCGCAGCATTCATCTGCTGATGGTGCTGATCGACAAACCGAAAACGGTGCGCTGCGACGGGCTTTGGCCGCTGCTGACCCTGGGTCAAATACAGCTGGAACGCCTGCGCCCGTTGCTGGACAGGCAGTCGGACGAGCGCCCGGAAGTCCAGCAGGAAGCGGAGCTGGCACGAATCCCGGCAACGGAAGAAACGATCGCCACTGCGGCTGACGGCACAGTGAACCATGAGAACGCGTTGTCTCCCGCACTGCAGAATGCGCTGGATAAATTCACCCTCGATGTGACCGCAAAAGCGCGGGAGGGAAAAATCGACCCGGTATTCGGCCGCGATACTGAAATTCGCCAGATGGTGGATATCCTTTCCCGTCGCCGTAAAAACAATCCGATTCTGGTGGGCGAGCCGGGCGTAGGTAAAACGGCGCTGGTGGAGGGACTGGCGCTGCGGATTGCTGAAGGTAACGTACCGGAGAGCCTGAAGCCGGTCATCCTGCGTACGCTCGATCTTGGACTGTTACAGGCCGGTGCGGGGGTAAAAGGTGAATTTGAGCAGCGGCTGAAAAACGTCATTACTGCGGTACAGCAGTCACTCACGCCGGTACTGCTGTTTATTGATGAAGCACACACGATAATCGGTGCCGGTAACCAGGCGGGCGGTGCGGATGCGGCTAACCTGCTGAAACCGGCGCTGGCGCGCGGCGAATTGCGCACTATCGCTGCAACTACGTGGAGCGAATACAAACAGTATTTTGAACGCGATGCGGCCCTGGAGCGTCGCTTCCAGCGGGTTTTGGTGGACGAGCCGGATGATGATACCGCCTGCCTGATGCTTCGCGGTCTGAAATCCCGCTACGCGGAGCATCACGGCGTTTATATCACCGACGATGCGGTACGCGCGGCCGTCACGCTTTCCCGCCGTTACCTTACCGGGCGACAGCTGCCGGATAAAGCGGTGGATCTGCTGGATACCGCGGCTGCCCGCGTGCGGATGAGCCTGGATACGCTGCCGGAAGCGATTGTGCATCTGCAAGCGCAGATAACCGCACTGGAGCTGGAGGAACTGGCGCTGCGGGAAGATATTGCCGTTGGCAGCCGCCCGCAAAGCGAACGGTTGCACGACATTGCCCATCAGCGTGAGCGTCTCAGCGCAACCCTGCAACATTCGCAGGCGCGACTGGCGGATGAAAAAAGCCTGGTGCAGCAGCTGATTGCGCATCGCCGGCAGGCCGATTCGACGGATGCAGCAGGCTTACGGCAGCAGCTGGCTAGCTTCCAACAGGACGAGGCCCTTATTCAGCTGGATGTGGATAGCCGTACGGTAGCAGGCGTAATCGCTGACTGGACCGGCGTGCCGCTCTCTTCTCTGATGAAGGATGAACAGACAGAACTGCTCAATCTGGAAGCGGAGATTGCGCGGCGCGTAATAGGCCAGGATGCGGCACTCAATGCGATTGCCCAACGACTGCGTGCGGCCAAAACCGGGCTGACCCCGGAAAATGGCCCGCAGGGGGTATTTCTGCTGGTGGGCCCGAGCGGCGTGGGCAAAACCGAGACCGCGCTGGTACTGGCCGATGTGCTCTACGGCGGTGAGAAATCGCTGATCACCATCAACCTTTCCGAATATCAGGAACCGCATACCGTTTCGCAGTTAAAAGGCTCACCGCCGGGGTACGTCGGTTACGGACAGGGGGGCATTCTGACCGAAGCGGTGCGTAAACGCCCCTATAGCATTGTGCTGCTGGATGAGGTTGAAAAAGCTCATCGCGACGTGATGAACCTGTTCTATCAGGTGTTCGACCGTGGATTTATGCGTGATGGCGAAGGGCGTGAAATCGACTTCCGCAATACGGTGATCCTGCTGACATCTAATCTGGGTAGCGATGCGCTGATGCAACTGTTGCAGGAACAGCCGGAAGCCACAGAAAGCGATTTGCATCAGCTGCTGCGCCCGGTGCTGCGCGACCACTTCCAGCCCGCGCTGCTGGCACGCTTCCAGACGGTAATTTACCGATCGCTGGCTCAGGAACCGATGCGTGCCATCGTCCGGATTAAGCTCGAGCAGGTTAGCAAGCGCTTGCATCGGCACTATGGGCTGAAAACACACATTGCCGACAGCCTTTACAACGCACTGACCGCCGCCTGCCTGCTGCCGGACACCGGGGCGCGCAATGTGGACAGCCTGTTAAACCAGCAGATCCTGCCAGTGCTGAGCCAGCAACTACTGGTGCATATGGCGGCGAAGCAGAAGCCACAAACGCTGACGCTCGGCTGGGATGAGGACGACGGGATCGTGATGGAGTTTGATGGCGAAACGGCAGAAGCACAAGGAGAGCAGCCATGAGTGCAGCACCGCTTAGCGTGGCGTTCAGCCACAGCCACCACCTGCTGGCGGTACGCGGCTGTGATGCGGATCTGGACGTGCTGGTTTTTGAAGGCCGTGAGGCGCTAAGCCAGCCGTTCAGTTACCGCATTGAGTTCACCAGTAGCCAGCATGCCATCAGCAGGGAAATGATGCTGCTGAAACCGGCGTCGCTGACGCTGCAGGCCCCGGTGGATCAGGGCCGGG", "alphabet": "DNA"}, "features": [{"location": "[940:2233](+)", "type": "CDS", "id": "<unknown id>", "qualifiers": {"locus_tag": ["ctg47_1"], "transl_table": ["11"], "translation": ["MDSITEKQQGDTLTARQRIWAIVGASSGNLVEWFDFYVYSFCSLYFAHIFFPSGNPTTQLLQTAGIFAAGFLMRPIGGWLFGYIGDKHGRKTSMLISVCMMCFGSLVIACLPGYDTIGVWAPALLLLARLFQGLSVGGEYGTSATYMSEVAAEGRKGFYASFQYVTLIGGQLMALLTVVVLQQILSDQELRSWGWRIPFALGAALAIVALYLRRSLNETSDSASRESKDAGSLKGLWKHRRAFIMVLGFTAGGSLSFYTFTTYMQKYLVNTSGMDHKTASGLMTAALFVFMLLQPVIGGLSDKIGRRSSMLIFGGLAAVCTVPILTLLQSVHNPIIAFVLVMLALVITSFYTSISGILKAEMFPPEVRALGVGLSYAVANALFGGSAEYVALSLKAVGSETTFFWYVSLMGAMTFLVSLMLHKRGRGLKL"]}}, {"location": "[2233:2554](-)", "type": "CDS", "id": "<unknown id>", "qualifiers": {"locus_tag": ["ctg47_2"], "transl_table": ["11"], "translation": ["MRIFFPLVLLCCSGCTHLAQDEWTGRDKAQHFISSAFLAAAGNAYGERQNWSEGRSASFGLTFAISLGAAKELYDSREGGTGWSWKDFTWDLAGAATGYTLWNIGH"]}}, {"location": "[2609:3965](-)", "type": "CDS", "id": "<unknown id>", "qualifiers": {"locus_tag": ["ctg47_3"], "transl_table": ["11"], "translation": ["MLSNFKRNKHQQHLAQLPKLSQSVADFTTLYSPADFRKTLLEKIATATRRICIVALYLENDEGGQAILSALYAAKRLRPTLDICVLVDWHRAQRGRIGAAASATNADWYCEMASQNEDIAIPVYGIPVNTREALGVLHLKGSIIDDTVLYTGASFNDVYLHQRDRYRYDRYQLITNRELADTMFKWIDKNLIQAEAVHRLDRHQRPKSPEIKNETRQFRQDLRGFDYQFTGNANNEQLAVTPLVGLGKRSLLNKTIFHLMPCAERKLTICTPYFNLPAILVRNIIWLLRRGKEVEIIIGDKTANDFYIPEDQPFKIIGALPYLYEINLRRFLSRLQYYIDVGQLTVRLWKDGENSYHLKGLWVDDEWIMVTGNNLNPRAWRLDLENAVLIHDPLQQLTEQRDRELSLIRQHTTVVQHFRDLESIADYPVKVRKLIRRLRRIRIDRLISRIL"]}}, {"location": "[4064:6734](-)", "type": "CDS", "id": "<unknown id>", "qualifiers": {"locus_tag": ["ctg47_4"], "transl_table": ["11"], "translation": ["MSQRGLEALLRPKSIAVIGASTRPERAGYLMMRNLLAGGFSGPVLPVTPKYQAVCGVLAWPDIASLPLSPDLAIICTHARRNLELLTALGERGCKACIILSAPASQLAELEACASRWQIRLLGPNSLGLLAPWQGLNASFSPVPILKGKLAFISQSAAVSNTILDWAQQRQLGFSWFIALGDSLDIDADDLLDFLARDGKTSAILLYLEHLSDARRFVSAARSASRNKPILVIKSGRSPHANQLLKSHGGMDAAWDAAIQRAGLLRVQDTHELFSAVETLSHMRPLRGERLMIVSNGGAPSALALDELYDRNGKLATLSESLLTELGERLPEGITPGNPLDLKDDATPERYLQALSLLLDSHDVDALLIIHAPSAVAPPTLTAQRVIELVKQHPRGRQITLLTNWCGEHSSQEARRLFSDAGIPTYRTPEGTVTAFMHMVEYRRNQKQLRETPALPANLTANTSDAHQLIQQALENGATTLDTHEVQPILQSYGLNTLPTWIAGDSSEAVQIATQIGYPVALKLRSPDIRHKSEVQGVMLYLRTSTEVQQAAEAIIDRVRLTSPQARIHGLLVQSMANRAGAQELRIVVEQDPLFGPVIMLGEGGITWQGDRQAVVALPPLNMTLARYLVIQAIKSGKIRGRSALHPLDIVGLSQVLVQVSDLIVDCPQIVRLDIHPLLATGNEFTLLDVTLQLAEFHGDAEDRLTIRPYPHALEETIVLKNGQECLFRPILPEDEPLLQQFIAQVTKEDLYYRYFSEINEFTHDDLANMTQIDYDREMAIVAIRQHNGLDEIIGVTRAISDADNIDAEFSVLVRSDLKGLGLGRRLLEKMIVYTRDHGLQQLNGITMPRNQGMLALARKLGFVVDVQLEDDIVGLSLSLGEKEGGNEK"]}}, {"location": "[6825:7554](-)", "type": "CDS", "id": "<unknown id>", "qualifiers": {"locus_tag": ["ctg47_5"], "transl_table": ["11"], "translation": ["MTDNAVLRLRAARLARATRPFLARGNRIKRCQRCLLPQKNCLCATLEPQQARSRFCLVMFDSEPMKPSNTGRLIADILPDTEAFGWSRTEPDPDLLRAVQNPDFQPMVVFPQSYADAGRPVLNTPPLSGKPPLFIMLDGTWTEARKMFRKSPWLDDLPVMSLTLTRPSNYLLRESHGEGQHCTAEVAAELLLQAGDTAAGEALFRHFDLFRQRYLAGKPHHPLYQASVENVDEESQILPTIN"]}}, {"location": "[7683:8103](-)", "type": "CDS", "id": "<unknown id>", "qualifiers": {"locus_tag": ["ctg47_6"], "transl_table": ["11"], "translation": ["MNTVCVSCQATNRVPEERITDGAKCGRCGDPLFDGQVINATADTLDKYLQDDLPVVIDFWAPWCGPCVNFAPVYETVAKERSGKVRFLKVNTEAEQQLSARFRIRSIPTIMVFKQGQMADMLSGAMPKAPFDQWLDENI"]}}, {"location": "[8369:9410](+)", "type": "CDS", "id": "<unknown id>", "qualifiers": {"locus_tag": ["ctg47_7"], "transl_table": ["11"], "translation": ["MNDESKGKSSKVKVMYVRSDDEGGGSKGGYNPRTGKGPRQDDARRPSRHADSKPRGGRDRSEGRSDSPWRTVSRAPNTTPDADKPDHGGISGKSFIDPEQLRRQRMEETRVYGENACQALFQSRPECIVRAWFVQSVTPRFRDALKWMAANRKAYHTVDEAELQKASGTEHHGGVCFLIKKRVGTPVSEWLAKADEKDCVLALEGIGNPHNLGGIMRSCAHFGAKGVLVDDAALLESGAAVRTAEGGAEHVQAITDESFAAGLDAFRRAGYTIVTTSSHKGTSLSQAELPAKMVLVLGQERDGLSDSTFQQGDLSVSIGGTGNVESLNVSVATGILLAEWWRQNKA"]}}, {"location": "[9487:11023](-)", "type": "CDS", "id": "<unknown id>", "qualifiers": {"locus_tag": ["ctg47_8"], "transl_table": ["11"], "translation": ["MAQKPLEGAPLVLMTIALSLATFMQVLDSTIANVAIPTIAGNLGASNSQGTWVITSFGVANAISIPITGWLAKRIGEVKLFLWSTVAFAVASWLCGMSESLSMLIFFRVIQGIVAGPLIPLSQSLLLSNYPPAKRSIALSLWAMTVIVAPICGPILGGWISDNYHWGWIFFINVPIGVAVVVLTLQTLRNRETPTVIRPIDTVGLVLLVVGVGCLQVMLDRGKELDWFSSPEIITLTVVAVVALVVLLVWELTDDHPIVDLSLFKSRNFTIGCLSISLAYMLYFGSIVLLPQLLQEVYGYTATWAGLASAPVGIIPVILSPIIGRFAHKLDMRRLVTFSFIVYAICFYWRAYTFEPGMDFAASAWPQFIQGFAVACFFMPLTTITLSGLPPERLAAASSLSNFTRTLAGSIGTSITTTMWTDRESLHHAHLTESVTPYSANTQEMYSKLEQLGMSHDQASAYLAQQITNQGLIISANEIFWASAGVFLILLILVWFARPPFGAGGGGGGAH"]}}, {"location": "[11040:12213](-)", "type": "CDS", "id": "<unknown id>", "qualifiers": {"locus_tag": ["ctg47_9"], "transl_table": ["11"], "translation": ["MSANAVTQDPQQPKNKKKTRKGALIFLAVLFVIIGVAYLTYWFLVLRHYQETDDAYVAGNQTQVMAQVSGSVNKVWFDDTDYVKKGDVLITLDRTDAEQAFEKAQTALATSVRQTHQLIINGKQYQATIALQKTALVQAQADLKRREPLGAANLIGREDLQHARDAVATAQAQLDVATQQYNANQAMILDTSLENQPAVKQSAAELRDAWLALQRTTVISPINGYVSRRSVQVGSQITSSTPLLAVVPADNLWVDANFKETQLEGVRIGQSATVVSDIYGDDVVYHGKVVGLDMGTGSVFSLLPAQNATGNWIKVVQRLPVRIELDAQEVAKHPLRIGLSTLVKIDTSNRDGAVLATSVRSKPAYESDALALDLAPANALIADIIRANAN"]}}, {"location": "[12381:12912](-)", "type": "CDS", "id": "<unknown id>", "qualifiers": {"locus_tag": ["ctg47_10"], "transl_table": ["11"], "translation": ["MESSFSPIEQMLNFRANRQKDFPLQEIMLTRLCMHMQSKLLENRNKMLKAQGINETLFMALITLDAQEDHSIQPSELSSALGSSRTNATRIADELEKRGWIERRESDNDRRCLHLHLTPKGNDFLRQLLPPQHQSLQLLWSSLNDSEKSQLEGIIRKLLNRLDKMDEEQVIASLSR"]}}, {"location": "[12994:13342](-)", "type": "CDS", "id": "<unknown id>", "qualifiers": {"locus_tag": ["ctg47_11"], "transl_table": ["11"], "translation": ["VSSQILILGVLVGLVNFLFRYLPLRLHGRNKATSIKRGVTGLLLDSIGIASICALLIVSSLPDILRHPDRLIPTLLGFAVLCMTFYFSRSIVLSTLLSALGYGVTWKLLMMSAAL"]}}, {"location": "[13338:14082](-)", "type": "CDS", "id": "<unknown id>", "qualifiers": {"locus_tag": ["ctg47_12"], "transl_table": ["11"], "translation": ["MTAEQNYLSENTDFPPSSWREGVIDSLPIVIGYLPVAFAFGLNATKLGFTPLEAIFFSCIIYAGASQFVITALLSAGASLWIAALTVMAMDVRHILYGPSLRQRITQKLNPRKTPFWAFGLTDEVFAAATAKLYRDHRGWSENWMLGIAFCSWLSWVAGTVAGAWSGNGLLDDYPAVEGALTFMLPALFLSFLLASFQRRQSFTVIAALAGALAGMMLFSIPVAILSGIVAGCLAGLLPPPGGRERP"]}}, {"location": "[14221:15406](-)", "type": "CDS", "id": "<unknown id>", "qualifiers": {"locus_tag": ["ctg47_13"], "transl_table": ["11"], "translation": ["MKSPHTGLNPALVALMSVATGLSVACNYYVQPLLATIAQAFDLSFHQAGFIVTTAQLGYAAGLLLLVPLGDMLERRGLIVTMSLLAAGGMVITALSPTLPLMLLGTVLTGLFSVVAQILVPLAATLAAPEKRGRVVGTVMSGLLLGILLARTVAGGLAQLGGWRTVYWVASVLMVCMSLALWRYLPRYKQSVSLNYGQLLGSIFSLFAQHPILRTRAITGCLIFANFSVLWTSMAFLLSSPEWGYSEGEIGLLGLVGAAGALAARQAGALADKGKARLTTSVGLILLLLSWGITAVGAHSLIALVIGILLLDLAVQGVHITNQSVIYRHMPEARNRLTSGYMTCYFIGGAAGSLLSASAYQMAGWYGVCVCGALLTVVNLFNWWRNSKHESASG"]}}, {"location": "[15670:16666](-)", "type": "CDS", "id": "<unknown id>", "qualifiers": {"locus_tag": ["ctg47_14"], "transl_table": ["11"], "translation": ["MRKIALLAAALTTLAAAQVSAADLPGKGITVKPVQSTISEESFQTQLVSRALEKLGYTVDSTSEVDYNVGYTSIASGDATFTAVNWQPLHDDMYKAAGGDAKFYREGTYVQGAAQGYLIDKKTAEKYHITRIDQLKDPKLAKLFDTNGDGKADLTGCTPGWGCEAVINHQIKAFDLSNSVEHNQGNYSAMIADTITRFKEGKPILYYTWTPYWVSDVLVPGRDVVWLQVPFSSMPGEQKDVDTKLPNGANYGFPVNTMHIVANKAWAEKNPAAAKLFSEMKLPIADINAQNARMHSGQASEADINAHVDGWIKAHQALFDGWVKDALAAAK"]}}, {"location": "[16732:18028](-)", "type": "CDS", "id": "<unknown id>", "qualifiers": {"locus_tag": ["ctg47_15"], "transl_table": ["11"], "translation": ["MSKQTSNPWDTSTSAADGGNTAAAPADGSAASASSDPWGGSAAAPADGGASSNAPADGSAASTSSDPWGSSAAAPADSGATSGSSAASADGGSAAGGDAWGAPDGGHAAASGGSDWLNSAPAPQVEHFNILDPFHKTLIPLDSWVTNGIDWVVSHFRPLFQGIRLPVDYILSGFQQLLTGMPAPVAIVLFALIAWQMSGLGMGIATLISLVAIGAIGAWSQAMVTLALVLTALLFCIVIGLPLGIWLARSERAAKIIRPLLDAMQTTPAFVYLVPIVMLFGIGNVPGVVVTIIFALPPIVRLTILGIKQVPADLIEASESFGASPRQMLFKVQLPLAMPTIMAGVNQTLMLALSMVVIASMIAVGGLGQMVLRGIGRLDMGLATVGGVGIVILAIILDRLTQSLGRDVRSRGNRRWYATGPLGLLTRPFIK"]}}, {"location": "[18024:19221](-)", "type": "CDS", "id": "<unknown id>", "qualifiers": {"locus_tag": ["ctg47_16"], "transl_table": ["11"], "translation": ["MAIKLEVKNLYKVFGEHPERAFKYIDKGLSKEAILEKTGLSLGVKNASLAIEEGEIFVIMGLSGSGKSTMVRLLNRLIEPTRGQVIIDGEDIAKISDSELRQVRRNKISMVFQSFALMPHMTVLNNTAFGMELAGVPLQERQEKALEALRQVGLENYAHSYPDELSGGMRQRVGLARALAINPDILLMDEAFSALDPLIRTEMQDELVKLQSKHQRTIVFISHDLDEAMRIGDRIAIMQGGEVVQVGTPDEILNNPANDYVRTFFRGVDISQVFSAKDIARRSAAALIRQAPGFGPRSAIKLLQDNDREYGYVLAKEKFIGVVSTDSLKAALAAGEGLNHALLENPAAVPGDTSLSDLLSHVAQAPCAVPVTGEQGQYIGIISKGMLLQALDRDGGQP"]}}, {"location": "[19612:20572](-)", "type": "CDS", "id": "<unknown id>", "qualifiers": {"locus_tag": ["ctg47_17"], "transl_table": ["11"], "translation": ["MKLKKVHAINWNKIEDEKDLEVWNRLTSNFWLPEKVPLSNDIPAWNGLNADEQQLTIRVFTGLTLLDTIQNTLGAPALMADALTPHEEAVMSNISFMEAVHARSYSSIFSTLCHTSDVDAAYAWSEENEPLQRKADIILQHYYENDPLKKKIASVFLESFLFYSGFYLPMYWSSRGKLTNTADLIRLIIKDEAVHGYYIGYKYQKALESESAERKEDLQQFAIGLLLELYENEVEYTDALYQGVGWQEDVKKFLHYNANKALMNLGYEALFPAEMTDVNPAILSALSPNADENHDFFSGSGSSYVMGKAVDTEDEDWDF"]}}, {"location": "[20658:22809](-)", "type": "CDS", "id": "<unknown id>", "qualifiers": {"locus_tag": ["ctg47_18"], "transl_table": ["11"], "translation": ["LAATDSTLIEAAAAAPDYHALNAMLNLYDAAGNIQFEKDREATRQYFIQHVIPNSVQFSSVAERLQYLVAEGYYEADVLNAYPFDFVCALFEQAYSRRFRFQTFLGAWKFYTSYTLKTFDGKRYLEGFTERVCMVALTLAQGDQALALALTDEILAGRFQPATPTFLNCGKQQRGELVSCFLLRIEDNMESIGRAVNSALQLSKRGGGVAFLLSNLRESGAPIKRIENQSSGVIPVMKMLEDAFSYANQLGARQGAGAVYLNAHHPDILRFLDTKRENADEKIRIKTLSLGVVIPDVTFQLAKDNQPMALFSPYDVERLYGLPFADISISEKYDEMLADERIRRTFINPREFFQTLAEIQFESGYPYIMFEDTVNRANPIHGRINMSNLCSEILQVNTPTEYNDDLSYRRIGKDISCNLGSLNIAHAMDSEDFARTIEIAVRGLTAVSDQSHIGSVPSVEQGNALSHAIGLGQMNLHGYLARERIQYGSEEGLDFTNIYFYTVTYHALRTSNLLARERGTTFSGFSDSRYASGEYFNQYVEQSWQPRTARVAALFADAGIEIPTQEQWQALKAAVMKDGLYNQNLQAIPPTGSISYINHATSSIHPIVSRIEIRKEGKTGRVYYPAPFMNNDNQDYYRDAYDIGPEAIIDTYAEATRHVDQGLSLTLFFRDTATTRDINKAQIYAWKKGIKTLYYIRLRQMALQGTEVEGCVSCSL"]}}, {"location": "[22781:23192](-)", "type": "CDS", "id": "<unknown id>", "qualifiers": {"locus_tag": ["ctg47_19"], "transl_table": ["11"], "translation": ["MTTLVYFSSQSENTHRFITRLNLPARRIPLDSAQRLQVDQPYILIVPSYGGGTSHGAVPKQVIQFLNDTNNRQLIRGVIAAGNRNFGEAYCLAGDIIARKCQVPYLYRFELMGTADDIANVYKGVTEFWQRQTAPS"]}}, {"location": "[23196:23439](-)", "type": "CDS", "id": "<unknown id>", "qualifiers": {"locus_tag": ["ctg47_20"], "transl_table": ["11"], "translation": ["MRIIIYTKNNCVQCNATKNAMDKKGIDYQLINLDSEPAHVETLKSLGYRQVPVVMAEQDHWSGFRPDKIQALSHLAAVRG"]}}, {"location": "[23706:24030](-)", "type": "CDS", "id": "<unknown id>", "qualifiers": {"locus_tag": ["ctg47_21"], "transl_table": ["11"], "translation": ["MFNRTAKNNDIDLSEDVSLLADTLDDLLKSYGSKAKDDVEGAKSRAETLLKETRAKLQGHNRVTQAARDAGAQVDTYVRDKPWHGVGIGTALGVLIGALIATSTTRR"]}}, {"location": "[24179:24515](+)", "type": "CDS", "id": "<unknown id>", "qualifiers": {"locus_tag": ["ctg47_22"], "transl_table": ["11"], "translation": ["MYLRPDEVARVLEKAGFEMDTVTAKSYGYSRGENYVYVNREARLGRTALVIHPTLKEKSQAIAVPASDIKTCEHYVRFPMYLVGDTNDHYGIPYGFSSRAALERYLERMFD"]}}, {"location": "[24594:25461](-)", "type": "CDS", "id": "<unknown id>", "qualifiers": {"locus_tag": ["ctg47_23"], "transl_table": ["11"], "translation": ["MKYKIMMAGALAALSYTNVSFADSSSPEYVSDWWHQSVNVVGSYHTRFGPQLNNDVYLEYEAFAKKDWFDFYGYIDVPKFFGVGNGNDKGAWDNGSPFFMEIEPRFSIDKLTGVNLGFGPFKEWYFANNYIYDMGDNRANRQNTWYMGLGTDIDTHSDVGLSLNVYAKYQWANYGAANENEWDGYRFKVKYFVPITSLWGGNLSYIGFTNFDWGSDLGDNSAPARTSNSIASSHILSLGYDHWHYSFVARYFHNGGQWNDGTELNFGNGPFHVKSNGFGYYLVVGYNF"]}}, {"location": "[25874:27035](-)", "type": "CDS", "id": "<unknown id>", "qualifiers": {"locus_tag": ["ctg47_24"], "transl_table": ["11"], "translation": ["LIFRFIGLLLLLLPFISFANGQVQQPDYPTIPMADLSLPAGQSPQVWLLTRPLPQPNGLRPCCAFGYSLKVKLFGVPVPWYQVDNVVAPTDTGKHHFNPGVMDMLSTLSGLNSEHNGLVYTRRGGFIDLAHLRDSADNTIWLFSHIWPRIGQATTLKLGDELGEREIQLFSYPPPVSATERYRLAVFLAAHLAFELAAWHEVAQWYGFESVKGFSEGVSAFSPEDLYSNLLGARVAIDLLNAGGGASLSRYQHAMRTMIPQALEQLEAESPAATRFHFDMLDRLWWNSACRLPDKFLLRYRNYDVSERRLPSRAPESVPPLWLTLPDSFNGVELSHFGRLEIRPGRSMARLPAPVSRYLFSDFPALAREAKKADLQHLANLHYRCN"]}}, {"location": "[27031:28168](-)", "type": "CDS", "id": "<unknown id>", "qualifiers": {"locus_tag": ["ctg47_25"], "transl_table": ["11"], "translation": ["MGLKIVLLCGLIVFSHMGQATVIPDRQTIDRFLNTLGADRKADMSKTIDWGVVPGPFYTPELGVGVGVAAVGLYRPDEHQHHTPLSSLSFTGFASSTGAFGVGYENYTFLENDSWRFYLSGDLSRRPLHYWGEGYRAGRKQRGKQSYDSTKLSGVPRILYQLANHTYAGVGWSFSYEGASSLQHKTNGSFYHQDESRHIFSSGASVLFSYDSRDFVANPSRGQVLNLSWTRYSPAIASDNRFDALDAQYNLYHAINSTNLLAWEVYSRFTSGHVPWTMQSLLGDSHHLRGYYEGRYRNRNMLTSQLEWRKKLSWRHGVVAWLGAGSMSDKPSEVLDGHWLPSVGAGYRFEFKKNMNIRLDYGLGQHSSGFYFQVGEAF"]}}, {"location": "[28170:29214](-)", "type": "CDS", "id": "<unknown id>", "qualifiers": {"locus_tag": ["ctg47_26"], "transl_table": ["11"], "translation": ["MKKVYCREAFTLCGVLLCMAPALTVQAAIPNMQKEAPSYDYHSDPLDPSAAPIPPKEKSPDLFGETTGPLPFFGKEARERGYDLPDPYGIGYTHMDIHQNIKVKSINFSNLKFPVPGIGSIPVDNMFNILVGHTREKSKTDTARLDTWLFPFMNVYGIVGHTRGRSVSNISACITGMGCLPGLKDIDFTLKFKGTTWGGGTTLAYGYHDWFGTMDFNYTETHFDVLDGNISAFTFTPRVGYRFTVPGVERFSIPVTHASLWVGTMYQDVDQDFKGNISDLHMPAGLSTLVNMVNRDDQGRFRVKQHLKSPWNILVGGQYELTRNFNITSEVGFSNRNSFMVGGEFRF"]}}, {"location": "[29500:30067](-)", "type": "CDS", "id": "<unknown id>", "qualifiers": {"locus_tag": ["ctg47_27"], "transl_table": ["11"], "translation": ["MASPRLFIIHGYTAGPHHHWFDWLKAEAEALGMAVTVPALPDSQHPENEAWQTALAECVGEVDNQTWFVGHSLGCITALRYLNHQPVGRDAAGVIMVAGFSENVPPLPELDTFMSAPFDATSIIQRLPHRAVIASLNDDIVPPALSLRFSQQLNAPFYALPDYGHFLSRHGITELPLVLQLLRQFITA"]}}, {"location": "[30128:30632](-)", "type": "CDS", "id": "<unknown id>", "qualifiers": {"locus_tag": ["ctg47_28"], "transl_table": ["11"], "translation": ["MSNSKSLDLADLRILEHLQREGRCSNLELAEAISLSPSPCLTRTKRLEQSGVITGYSAKIALDKLGSNVVVFSEITLSSHYPADFRKFEMGASKYREIVECYNVSGGYDYLLKIIAPNIALFQDLMDRLLEDEIGIDKFASRIVLRQPYQQRAEPLLVIAKGKSSWK"]}}, {"location": "[30639:32010](-)", "type": "CDS", "id": "<unknown id>", "qualifiers": {"locus_tag": ["ctg47_29"], "transl_table": ["11"], "translation": ["MKSTTDLNMVNAYIPGRADVGASTTAMIQRRDALLGPAYRLMYEHPLHIVRGEGAWLIDADGRRFLDVYNNVTSLGHCHPAVSEEICRQVQTLATNTRYLHDTILELAERLLATVPETSLAHLMLTCTGSEANDLAYRIAKMRTGGSGIIVTETAYHGITDAVSQFSPSLGTSVDLGPHVRLIPAPCHYHAEGVDLNERFTQDVEAAIADLQRHGIKPAMLIVDSLFTSDGILPGPAGFLKGAVEAIKRAGGLFIADEVQPGFGRTGEHMWGFQRHGVIPDIVTLGKPMGNGQPIAGLLATADVLKEFGQRSRYFNTFAGNTVSCAAALAVLQTIEREGLIDHARKVGKVLLDGIIELQARHPAIGDVRGAGLFVGVELVADRLTRTPDRWLTSQVVNRMRQQGILLSACAKGHNVLKIRPPLILSEEQAAMVIRALDQALTEAAAARTGQLNPVV"]}}, {"location": "[32006:33071](-)", "type": "CDS", "id": "<unknown id>", "qualifiers": {"locus_tag": ["ctg47_30"], "transl_table": ["11"], "translation": ["MLKEHSTGAAALNTAAPAVSLSEIQSVVAARYGIEGTARLLTAERDQNCCIEQANGNRYVFKISNPSESASVVDFQIAALNHIAGASPDLPIPRVVPTLAGRSCENVTWRDGSITLVRMLSYLDGVQIKETERTPGQRRSMATSLAQLDLALHGFSHSAASHDLLWNVSAAHRLNEQLESVIHPDRRRLAEEFMTRFKQHVLPSLPALRSQVIHNDFHLYNVLVAPEEPDRISGVIDFGDLLYAPLVGEVATAAAFHMAGCADPFEGPAEFVGAYHRTLALTEPEQEIVTDLMATRHLITALISEWRAARYPHNRDYILRHNPAAWEALAQMAEISRNSARDRLLSEIRNGRNE"]}}, {"location": "[33109:33775](-)", "type": "CDS", "id": "<unknown id>", "qualifiers": {"locus_tag": ["ctg47_31"], "transl_table": ["11"], "translation": ["MIFKPKFISFDCYGTLINFEMGPTAKELFAGRVAEQQMPAFLDSFRFYRLDEVLGDWKPFFQVVENAIQRACRAHNVEYRSSDALALYNAVKTWQPHPHVVETLERIARHIPLVILSNSMVDLIPHSIAHLKAPFHAVYTAEEARAYKPRAQIFEYMFDRLGCGPEEMMHCSSSFRYDLMTACDLGFMAKAFIDRGHEPSVDGYDVSRITDFRQLAGLLGL"]}}, {"location": "[34310:35756](+)", "type": "CDS", "id": "<unknown id>", "qualifiers": {"locus_tag": ["ctg47_32"], "transl_table": ["11"], "translation": ["VKKDKHLRTGSDPRALPDYISLREELMKLSHPARPDVDWKYAESLCLKLFESNGVELQTTAWYLLARTHLAGLAGMNEGLALINALSTYQWSVMWPGSTHNRMEIITSMNQRLQKAFRTLPLVDRDDLALLYQTEKSLNALMEVLARHELKQASRLDALQQLVGQAITRLENAPHAEIPESPVILPPQAVISESMENLAASGPRIYVVHPAPSEHAGSAAERSGTYPGALNGTLPGDSGPLPVALRPEGKLSRGRSRRAFLAGMASALLIGGLLLWGWHSFTRPSAAHQQFSASLTPLPDLLTEQQLSELRQSVPQADRHTDKMQKQLKWLMSLPPGWPEQYSQQLMTQGLALWPGNPAVLQMQQTWQQQMENNAVPLAALSNWHQGMLKLQQLAERLNGLDEKRGKYMTVSQLKSDVFAITQDFNRAPPVEELLRQFEADSPDLQHRQVEMALDRLQKRYVLLSGKASQVRQIKPTAKGE"]}}, {"location": "[36242:37526](+)", "type": "CDS", "id": "<unknown id>", "qualifiers": {"locus_tag": ["ctg47_33"], "transl_table": ["11"], "translation": ["MSRKLFRQEAVDHQKSYWNGRVILLRGVSSVVITACCLTFLALAIAILCFFSFTQRIDVDGEVITLPHPLNISSPQQGFILRQFVQVGDTVTRGTVLFELDVSRTTSVGNVSDASISMVQEKITNAEEIIGKLKENKEDFLKTTQQQITRYENSLKETDDMLVAARRGLADMERTLEGYSGYLKQGLITKDQYNGQHSLYVQQQNTYQSLSSQKMQLELQITQLRSDLTVKSSDIDNQISSQYNQLNDYRTQLVENSANGTIMIKSTIDGRLESIAATPGQMVEAGSSLAQIKQIHDVKYYLMLWLPDTSLPYVKPGDVVNIRYDAFPSDKFGQFSGKIISISSMPATRRELSDLNNPAANSDSPVTLYKTIVDIKDKEFIYKERKLVLANGLKARSVVFMEERPLYMWLFSPVYKIVQSLKGPGDE"]}}, {"location": "[37518:39636](+)", "type": "CDS", "id": "<unknown id>", "qualifiers": {"locus_tag": ["ctg47_34"], "transl_table": ["11"], "translation": ["MNKKVLDQIYKRINFSIRSKVPVIIQSEATECGNSCLAMICGYYGKDIDLFNFRNRYGSSSQGATLNVLDKVAREVGMKSRALSLELEEIKELRLPCVLHWSLNHFVVLVAVKGNRYVINDPAMGRRVVQKKEMSENFSGIALEVWPDSHFKKETLRSRISLTDLMHSIVGLKPALTKIFMLSIVIEMVNLLLPMGTQMVTDHVIPPRDHNLLLVICIGLIFFTIFKTFVSMIRAWVSLKLDTYTDIQWKTSFFDHLLSLQLSFFEKRKLGDIQSRFSSLDTIRSTFTSSIVTGIMDTIMAVGLLVMLTLYGGWLVLVVLGFTLCYILIRLSTYKFYRAINEELIVKRARSGSHFMESLYGIATIKSLNLKHRRSQHWLNTNIDASNATLRQTKFDMMFGGVNSFINSLDQVVILWLGAMMVIENNMTLGMFMAFNAYRGQFADRASSLINLTIQLRMLSLHNERISEIAYSEPEKELPSRKVFDENVGVSLEIKNVSYQYDALSKPIFSNVNIAIAPGESVALIGTSGIGKTTLLKVMSGLLQPDSGEIFIGGFDVNKIGINNFRASTACVLQEDRLFSGSIADNIAGFDDEQDMELVVECAMKCNIHHEIMMMPMGYETMIGELGGGISGGQKQRLLIARALYQKPNVLFMDEATSHLDVNNEKMINASIVALNITRIIVAHRPSTIESADRIIDLSQPMTAE"]}}, {"location": "[39725:41180](-)", "type": "CDS", "id": "<unknown id>", "qualifiers": {"locus_tag": ["ctg47_35"], "transl_table": ["11"], "translation": ["MKYYDDLRSFIDALDAMGDIMHVTREVDCDFEPSAITRRSYEIQSPAPLFHHITGVESGFRLFGAPASLSSRSDMPYARVAMSLGLAPESTGLEIVEALSAARHKPGIPPVRVESAAAPCQQNILRGEQATLDRFPIPFAHDKDGGRYANTWGTLIVKTPDEKWVNWSIARVMKVDGKRMVGLIVPSQHIGQIWAEWVKIGEPMPYALVQGPAPAISCVSGIPIPAHADEADYIGTLAGAPVEVVKAVSIDLDVPATAEIVIEGHVSIIRDCQEGPYGEYGGYLGSGSSAQPTFHVETITYRDDPIWPMSITGRPTDESHTLWAMGLAADALTYLREAELPVKAAWIPEDSTVHWLLIVMPENWRELLPGVSSEELSQRTGEVLFKTSAMVFIPKVYVVDDDFDPTNLREVVWVLSTRVHPVGRRAVFEDQRVIRLPQCYEEEEYVAGKGAKVVFDTLQTTRHLHASFEQGYPQEVRQRILDNW"]}}, {"location": "[41216:41768](-)", "type": "CDS", "id": "<unknown id>", "qualifiers": {"locus_tag": ["ctg47_36"], "transl_table": ["11"], "translation": ["MKLVVGMTGATGAAIGVRLLTALKDLDVETHLVISKWARATIQMETPYSVQDVIALASRTYSEHDQAAAISSGSFRVDGMVVVPCSMKTLAAIRGGYGDGLIARAADVTLKEQRKLVLVPRESPLNVIHLENMLALSRAGAMMLPPMPAFYNNPASIDDIINHFVSRILDQFGLDNDLTKRWG"]}}, {"location": "[41864:42326](+)", "type": "CDS", "id": "<unknown id>", "qualifiers": {"locus_tag": ["ctg47_37"], "transl_table": ["11"], "translation": ["MSQNPDLIVAAPLWPHGDSSLMHLVRRAGQHSTTCWAQCVDTGLSAVQYAILVVLAEETCCDQQTLGNRAGFDKATGTYVIDRMTKSGLVSVVVDPDNRRRKLVSMTADGEIMLARMVEQAKSAEKTIASGLNEQDIRDLKRLLSKLGGLQEP"]}}, {"location": "[42331:43360](+)", "type": "CDS", "id": "<unknown id>", "qualifiers": {"locus_tag": ["ctg47_38"], "transl_table": ["11"], "translation": ["MQQQIAPEQNGESKPDLTIGFLLMKQFTLASVAGLVESLRFAADESFSSRQIFCRWEWMTCDDQPVTASCGLPVSPTAALDFSRNWDYFVVAGGLLEETRQPPQWLLHALREIHARNIPIITLCSGAFVAGNAGLLDGRQCAIHFTTRDEFRLRFPKAIPVIDKTYIKDGGIISCPGGTAIDLAADLIRQHCGLVRSQKVLKYLLVDDTAVPASRAKQKENQNPPDVYENDVVNKVIELMKHHLDSPVPLAEVAAFAGVTFRQLNLIFTKCTSYSAAVYWRRMRLEQARKLMADSSNSINAIAAATGFADASHLIAWFRKQYGETPSSYRKRRREVEKLIKP"]}}, {"location": "[43393:44776](-)", "type": "CDS", "id": "<unknown id>", "qualifiers": {"locus_tag": ["ctg47_39"], "transl_table": ["11"], "translation": ["MSAHISVEDVPLSRFHRLLTVRSGGGSFVDGYVLSIIGIAMTKVSPALGLNAFWEGLIAASALIGIFFGGFLGGVLTDRLGRRLIYFVGPTLFILCSLAQFWVQSGEMLFLLRLLSGVAVGIEYPVATAFLVEFLPKKYRGPCLATLTILWFAGAATAYMTGEAILYFGGAEAWRITLASTAVIGLLLFLIRLGTPESPRWLISKGRHAEAEVVIRQVYGNDFSLKNLPAQSENKHLSFRSLLHSGYGKRMAFITIFWTCSVIPVFAVYAFAPKVLDALHLSGGWASYGSVAITLLFVIGCIIATRLVNTLGRRKLLLQSFLWSGLALALLGLLRDGPSPVILLLFGTYALFIGGAQVLQLVYPNEIFPTEIRAGAVGIGTSMSRIGAAIGTWLIPVSLQTIGIGATMYIAAGITAVGLIVSWFLAPETASRSLEDAASLSDERPETASARANLSKNNAW"]}}, {"location": "[45116:46028](-)", "type": "CDS", "id": "<unknown id>", "qualifiers": {"locus_tag": ["ctg47_40"], "transl_table": ["11"], "translation": ["MPQNKATLTGLIAILLWSAIVGLIKSVSEGFGAIGGAALIYTCSAVLLLFTIGFPNIRKFPRSYLIIGSVLFVCYELCLSLSLGFTHSGRQAIEVGMVNYLWPSMTIVLSVIVNRQKTSLLIIPGVIISVMGICRVLGGDSGFSLSEMASNIMDNPLSYGLAFSGAIIWAIYCVVTKRIAQGSNGITLFFILTALTLWVKFLLSPQPEFVLSAKVWINLALAAMAMGFGYAAWNVGILHGNVTILAAASYFIPIISAVLAAFMLNSQLSVSFWQGTAMVSLGSLACWWATRTVAEKKLSCKAS"]}}, {"location": "[46418:47318](+)", "type": "CDS", "id": "<unknown id>", "qualifiers": {"locus_tag": ["ctg47_41"], "transl_table": ["11"], "translation": ["VLTFDGIFTPAITPYAADGSIDFARFADVLESLIEARVHGIIIGGSTGEYYAQTTEERLALVEHARKVIGNRLPLVVGTGAIRTEDAVAFAQHAREHKADAILVTSPPYALPTELENAHHALTVDKAAQLPIMLYNYPGRMGISMGETYFTEVSKSKNVVAIKESSGDLNNLHLLAIKYPNIALSCGWDDLALEFFAWGARSWVCAGSNFIPREHVALYEACVIEKDFTKGRKIMAAMMPLMNFLDGGKFVQSIKYGCDLAGLTAGPVRAPLLALDEEEKVQLQAVIEGVKRNVAAVTG"]}}, {"location": "[47327:48830](+)", "type": "CDS", "id": "<unknown id>", "qualifiers": {"locus_tag": ["ctg47_42"], "transl_table": ["11"], "translation": ["MSQIQTLNDVAAVVEGLKFADKAFINGRFVAAASGKTLPTTNPATGDKLADLAACDITDVNSAVDAARAAFDAGSWSQLPPGERKAVLLKLAALMEQEVTELAVLESLDSGKPVSECLAVDVPETIHIIKWYAEAIDKLYDHTAPVGNGAMALVVREPIGVVGCVLPWNFPLLMLAWKIGPALAAGCSVVVKPAEQTSLTSLRVAELAFEAGVPAGVLNIVTGTGKDVGEPIGLHADIDMVSFTGSTATGRRFLHYSADSNLKKVVLECGGKNPAVVFDDAEDLATVAGHVLNGAFWNMGENCSATSRLLVQEGVKDRLLALIAEQIGSWPMGNPLDPENRLGTMISADHFSKVSGYLETARQEGLRIVQGGDTENGIYVQPTVIDGVTPQSALFREEIFGPVLCITTFKTEAEAIALANDTPYGLAASVYTGKLNRAIRVSRAVRAGTVTVNCFGEGDATTPFGGYKQSGFGGRDKSAFALDQYTELKTIWIDVPGADS"]}}, {"location": "[49156:49828](+)", "type": "CDS", "id": "<unknown id>", "qualifiers": {"locus_tag": ["ctg47_43"], "transl_table": ["11"], "translation": ["LRSGKAALYEDLKRLILTMELDPDELLDEASLTAQYGLSRTPVREVFQRLAGEGYLEIVEKRGVRVIPMSHSSLRNFFLVAPMIYAATGRLAVQNYKPSQMKALKETQKRFRKAVQTRDAEALALENNRFHEIMGEMAANPYLQPSLGRLLIDHCRIGHTFFRPQNADMERRLQLAAEHHDAFIVAIEARDEQAVVDLVFEHWELSRENMEIFIAPQGLKADF"]}}, {"location": "[49858:50695](-)", "type": "CDS", "id": "<unknown id>", "qualifiers": {"locus_tag": ["ctg47_44"], "transl_table": ["11"], "translation": ["MAFVTTDDGVNIYFKDWGSKDAQPVVFHHGWPLSADDWDSQMLFFLAEGFRVIAIDRRGHGRSDQVSEGHDMDHYAADASAVVEHLDLKNAVHIGHSTGGGQVARYVAKYGQPQGRVAKAVLISAVPPLMLKTADNPEGTPLEVFDGFRSGLAANRAQFYLDVASGPFYGFNRDGAQVSQGTIQNWWRQGMTGSAQAHYEGIKAFSETDQTEDLKAITVPTLVMQGDDDQVVPYKAAAVLQDKLLANSKLIIYPGYPHGMHTVHADVINADLLAFIRD"]}}, {"location": "[51145:51496](+)", "type": "CDS", "id": "<unknown id>", "qualifiers": {"locus_tag": ["ctg47_45"], "transl_table": ["11"], "translation": ["MMAFEDKKQKAIALLEEKKMWRSNYAPPILRLCWKLGANVPPSPFAPFWLNTLLYTAWFGPIWGVCMWFSRWQNQDFSVLRAVSTALITGLLFGISMALFHYWDRWKNKLPDWKSL"]}}, {"location": "[51855:52338](+)", "type": "CDS", "id": "<unknown id>", "qualifiers": {"locus_tag": ["ctg47_46"], "transl_table": ["11"], "translation": ["MPIPAYLWLKDDGGAVIKGSADVQHREGSIEVVGFSHAITLPVDSQTGKATGKRKHAPISFEKDFDSSSPYLFKAVTTGQKLMSAEFKWYRINDAGQEEEYYNMLLEGVMVISFSPGMPNTKIAGLGGINHSESVSLMYEKITHKYCDGNVQHSDAWNER"]}}, {"location": "[52360:52738](-)", "type": "CDS", "id": "<unknown id>", "qualifiers": {"locus_tag": ["ctg47_47"], "transl_table": ["11"], "translation": ["MAQAARKFMGFAIFIASFIAVVMTDGYFSFGERVISWEFVYSVSGWRGVAGMGEQTVMIFDELNIYLDLLLTAPVYSAIMTAPFLMKRPELQSSYMRVFLNKLLKTVLTVTAVIAVIYLIAYIAP"]}}, {"location": "[52718:53231](-)", "type": "CDS", "id": "<unknown id>", "qualifiers": {"locus_tag": ["ctg47_48"], "transl_table": ["11"], "translation": ["MALQGKFILNGADIAPLTIYGVGTFMAFSGQQVYMNKGGCGHMSKLGPIPPGNYYIVDRPTGDWKNRVRAAGIDVYKSIKTRSIINHYEWFALFRADGSIDDTTFIEGVERGGFRLHPGSISEGCITLVHRTDFLRLREIILNTEKFDIPNSKLRAYGKIEVIANGTSCP"]}}, {"location": "[53322:53724](+)", "type": "CDS", "id": "<unknown id>", "qualifiers": {"locus_tag": ["ctg47_49"], "transl_table": ["11"], "translation": ["MINVRMVVLALKFTSASSAQKLQRLSDYFGFGGFDFPHRKRFGLSYHYRITIILGTLKILKLYYVPDKVPRRYGFNLSTSDFPGKIQDTKKPVGITPCGLSGLRRTVPVSPLKNMGWRSLTLTSKFIILNIFF"]}}, {"location": "[54103:55219](-)", "type": "CDS", "id": "<unknown id>", "qualifiers": {"locus_tag": ["ctg47_50"], "transl_table": ["11"], "translation": ["LKTVYVLGAGFSKEAGAPTQAEIMGEIFKIQNTKPNYFDPEEFKLFKQLLTQHLYYKEEHFSKIQIEDIFTPLDRCLADNIQFKGLSAGEILKIRNATFNIIGLAIKEIINTKKESKEYIDLFARHLVECCSARMDKNYRTHDPVSVISTNWDILLDNSIYNYIQKYHPNQSVVDYCCYISSIDKEDETIKPGLEMLGAGGFNVKLLKVHGSLNWLQCSRCMRLYVGFNEKTVIADGKTCRHCDRNYSENGEENKLTSNLIMPTFIKDLSNPQYKIIWQNAGIELSEADRLVFIGYSLPSADFEMRQLLSRMVRRNVEIEVVSYDKNPSKDVVDRIKDTWESFFGNRKITIHLCGARNHINKLDNKNKRPH"]}}, {"location": "[55400:55598](-)", "type": "CDS", "id": "<unknown id>", "qualifiers": {"locus_tag": ["ctg47_51"], "transl_table": ["11"], "translation": ["VPEGTCAESFFHSLKVECIHGERFTSREMMRATVFNYIECDYNRWRRHSACGGLSPEQFENQTLA"]}}, {"location": "[55850:56252](-)", "type": "CDS", "id": "<unknown id>", "qualifiers": {"locus_tag": ["ctg47_52"], "transl_table": ["11"], "translation": ["MKYVFIENHQAEFSIKAMCRVLRVARSGWYAWRSRCTIISARQRLRQGCDSLVSNAISLAKQRYGAPRLAEELRAQGLTYNVKTIAFSLRRQGLRAKALRRFSPVSYREHGLPVPENLLKQDFNASVPNQKWS"]}}, {"location": "[56906:57728](+)", "type": "CDS", "id": "<unknown id>", "qualifiers": {"locus_tag": ["ctg47_53"], "transl_table": ["11"], "translation": ["MRFSFEVVIKSGNDDVDMDYALKTLAGTSSVVCLLAEAILRGRIIERRTHANDIRARLKHSFKGSYGQRFDIEISDKTLISRLNSIGKPIFAEVMTYYICEALYIESPKLSVEAQLIVDDLVDIEDELTKRIRSPLKDMHKITSQNGFDVELNYKMRGEGGNVITLNQSTDDLISDAEIEDVRNDINVVITRFNSMTGNGRLIVEGSEEEGTVAFGFYDNLKYVNETHKLKITQNLHFNNGKSSDEWEYMGLSVNNLTIQSGDVVKYLIRDVE"]}}, {"location": "[57724:58450](+)", "type": "CDS", "id": "<unknown id>", "qualifiers": {"locus_tag": ["ctg47_54"], "transl_table": ["11"], "translation": ["MKNNKVPLISKIGPTILAGGGVIFFAWLSYWIRFGHGFNFSVDPAVWGQFGDFLGGVINPLLTFISVILLINSVGLQRQANNSLIELEDFRKTEQKFYNMLESQRGSFEGFKIKVNENPHSEVLFNGEAVLHLEEKVLQDISNGASIEEIRESIENLDKSDAIYNVVRRFYLLVSLILKEVAPEKRKEYFDACVGMTDYRLICLLVMSLEIFDWSILEDIDNSGILADKNLADYRESFSVN"]}}, {"location": "[58505:58748](-)", "type": "CDS", "id": "<unknown id>", "qualifiers": {"locus_tag": ["ctg47_55"], "transl_table": ["11"], "translation": ["VNGTFWWDTYSYNMMAAHRVPQQMMGIMPSNVGGFGDVEKASNVFVRNELIPLQKRIKELSEWFGAGIITFKDYNLNINN"]}}, {"location": "[58938:59082](+)", "type": "CDS", "id": "<unknown id>", "qualifiers": {"locus_tag": ["ctg47_56"], "transl_table": ["11"], "translation": ["MEAADIKKIKDLEDENRRLKQMFADLSLECRALQDVIEKSFKPSDKA"]}}, {"location": "[59158:59836](+)", "type": "CDS", "id": "<unknown id>", "qualifiers": {"locus_tag": ["ctg47_57"], "transl_table": ["11"], "translation": ["MFRHQPDTRRDEAVIQRLTEVAERYPRYGFKKLFQVLRRQGHVWNHKRVHRNYCLLKLNFRRKGKQRLPVRNPAPLATPEALNQSWSIDFMHDALTCGRRFRTLNVVDDFNREALAIEIDLNIPAQRVVRVLDRIVSNRGYPLKMRMDNGPELISLPLPLAQWAEDHGVMLEFIKPGKPTQNAFIERFNRTYRTEILDFYLFRTLNEVREITERWLNEYNSERPH"]}}, {"location": "[60563:61001](-)", "type": "CDS", "id": "<unknown id>", "qualifiers": {"locus_tag": ["ctg47_58"], "transl_table": ["11"], "translation": ["MNKRARHEYFIEEEFEAGLSLQGWEVKSLRAGKANISDSYILLRDGEAFLFGSTFQPLSVASSHVVCDPTRSRKLLLKQRELDTIFGKANRDGYTIVALSMYWKNAWAKLKIGVAKGKKEHDKRDDIKDREWKLDKARIMKHANR"]}}, {"location": "[61206:61641](+)", "type": "CDS", "id": "<unknown id>", "qualifiers": {"locus_tag": ["ctg47_59"], "transl_table": ["11"], "translation": ["MSQISRSALVPYSAEQMYRLVNDVSSYPEFLPGCTGSRVLDASNDQMTASVDVSKAGISKTFVTRNTLTDNQSIHMQLVDGPFRKLSGGWRFIALSDEACKVELNLDFEFTNMLVELAFGRVFKELASSMVQAFTQRAKEVYSA"]}}, {"location": "[61633:61921](+)", "type": "CDS", "id": "<unknown id>", "qualifiers": {"locus_tag": ["ctg47_60"], "transl_table": ["11"], "translation": ["VPDIAVEVVYALPEKQYLYSVKVPEGSTVEEAIRASGLLDLRSDIDLKENKVGIYSRPVKLHDEVQSGDRIEIYRPLIADPKELRRQRAERATKK"]}}, {"location": "[61975:62323](-)", "type": "CDS", "id": "<unknown id>", "qualifiers": {"locus_tag": ["ctg47_61"], "transl_table": ["11"], "translation": ["MRCKTLTAAAVVLLMMTAGCSTLERVVYRPDINQGNYLVANDVAKIHTGMTQQQVAYTLGTPMMHDPFGNNVWYYVFRQQPGHEPIKQQTLTLTFDSNGTLTNIDNKPALTKSEG"]}}, {"location": "[62509:64171](-)", "type": "CDS", "id": "<unknown id>", "qualifiers": {"locus_tag": ["ctg47_62"], "transl_table": ["11"], "translation": ["MLAQLTISNFAIVRELEIDFQRGMTAITGETGAGKSIAIDALGLCLGGRAEADMVRQGASRADICARFSLKDTPSAQRWLSDNQLDDGNECLLRRVISSDGRSRGFINGTSVPLSQLRELGQALIQIHGQHAHQLLLKPEHQKTLLDAYAGETLLLQNMAQRYRQWHQSCRNLAHHQQQAQEREARRELLQYQLKELNEFAPVQGEYEQIDEEYKRQANSGHLLSVSQQALLMLADGEDHNLQSQLYTVRQLMGELTEMDDKLSGVFGMLEEAAIQISEASDELRHYCDRLDLDPNRLQELEQRLSRQISLARKHHIAPEELASFHQQLLAEQQLLDQQESDQDELTQAVAEHHAAALHCAEQLHERRAHFAEELGRLITESMHALSMPHGRFTIDLQFNPEHLTAEGGDRIDFRVSTNPGQPLQPLAKVASGGELSRIALAIQVITARKMDTPALIFDEVDVGISGPTAAVVGKMLRQLGESTQVMCVTHLPQVAGCGHQHFFVSKETDGEMTETHMQCLDKRSRLQELARLLGGSEVTRNTLANAKELLAA"]}}, {"location": "[64257:65136](-)", "type": "CDS", "id": "<unknown id>", "qualifiers": {"locus_tag": ["ctg47_63"], "transl_table": ["11"], "translation": ["MNSHFNCIGIVGHPRHPTALTTHEMLYRWLTARGYQVIIERQIARELKLEGVETGTLAEIGQKADLAVVVGGDGNMLGAARVLARYDIKVIGINRGNLGFLTDLDPDNAQQQLADVLEGEYFVESRFLLEAQVCRQSGAPRIGTAINEVVLHPGKVAHMIEFEVYIDESFAFSQRSDGLIISTPTGSTAYSLSAGGPILTPSLDAIAIVPMFPHTLSARPLVINSSSTIRLRFSSLRSDLEISCDSQIALPIQEGEDVLIRRSDYHLNLIHPKNYNYFNTLSSKLGWSKKLF"]}}, {"location": "[65258:65840](+)", "type": "CDS", "id": "<unknown id>", "qualifiers": {"locus_tag": ["ctg47_64"], "transl_table": ["11"], "translation": ["MSSKEQNTPNEQVSDEIEIEQAKNQATEAADGVDPRDERIAQLEAQLAESLGGVRDAQLRAQAEIENIRRRAEMDVEKAHKFALEKFANELLPVIDSLERALEVADKTNPELAAMIEGIDLTMKSLLNAVGKFGVEVVGDTNVPFNPDVHQAMSMMESEDVAPNHVMMVMQRGYTLNGRLLRPAMVAVAKARA"]}}, {"location": "[65887:66568](-)", "type": "CDS", "id": "<unknown id>", "qualifiers": {"locus_tag": ["ctg47_65"], "transl_table": ["11"], "translation": ["MVNTMTWHDVLAEEKEKPYFRETLAAVAAERAAGKTVYPPQKDVFNAFRLTELGQVKVVILGQDPYHGPNQAHGLAFSVLPGVAVPPSLVNMYKELVTDIPGFQRPNHGFLESWAHQGVMLLNTVLTVEGGKAHSHAKFGWETFTDNVIAAINQHREGVVFLLWGTHAQKKGSIIDRKRHHVLQAPHPSPLSAHRGFFGSAHFSKTNQWLIERNEAPIDWTPHLPE"]}}, {"location": "[66844:67228](+)", "type": "CDS", "id": "<unknown id>", "qualifiers": {"locus_tag": ["ctg47_66"], "transl_table": ["11"], "translation": ["MITGIQITQAKNNALLNSFWLLDSEKAEARCVCAKSGYSEDQVVPVSDLGQIEYREIPLEVKPEVRVEGGQHLNVNVLSRETLEEAVKHPEKYPQLTIRVSGYAVRFNSLTPEQQRDVITRTFTESL"]}}, {"location": "[67455:68784](-)", "type": "CDS", "id": "<unknown id>", "qualifiers": {"locus_tag": ["ctg47_67"], "transl_table": ["11"], "translation": ["MTVTTFSELELDESLLEALQEKGFTRPTAIQAAAIPPALEGRDVLGSAPTGTGKTAAYLLPVLQHLLDFPRKKSGPPRVLILTPTRELAMQVAEQARELAKHTHLDIATITGGVAFMNHAEVFSENQDLVVATTGRLLQYIKEENFDCRAVETLILDEADRMLDMGFAQDIETISAETRWRKQTLLFSATLEGEAIKDFAERILNEPVEVEADPARRERKKIQQWYYRADDTQHKTALLIHLLKQPEVTRAVIFVRKRERVHEVCAWLREAGINTSYLEGELVQAKRNEAIKRVVEGRVNVLVATDIAARGIDIDDVSHVFNFDMPVTADTYLHRIGRTGRAGKKGIAISLVEAHDHLLLGKISRYIQEPLKSRVIEELRPTTRPPNEKLKGKPSKKVLAKRKEKKEKAKEDEKPRAKLRHRDTKNIGKRRKPSAAKTDGAE"]}}, {"location": "[68916:69654](+)", "type": "CDS", "id": "<unknown id>", "qualifiers": {"locus_tag": ["ctg47_68"], "transl_table": ["11"], "translation": ["MSQQKAILRANGFTFKQFFVAHDRCAMKVGTDGVLLGAWAPVANVHRVLDIGTGSGLIALMLAQRTAESVQVDAVELDAAAAEQAQENVAASPWPGRIQIHQADILEWTTGCEQRYSLIVSNPPYFAPGSDCATPERASARYTGALTHEALLGCAEQLITEDGFFCVILPESAGSALVEIALQRGWHLRFRTDVADNDTRPPNRVMLALSPQAGEQLLDRMTIRGPDQHYSEAHCSLTRDFYLFR"]}}, {"location": "[69642:71298](-)", "type": "CDS", "id": "<unknown id>", "qualifiers": {"locus_tag": ["ctg47_69"], "transl_table": ["11"], "translation": ["MLCSANNLFSKLNTMTHSSDYSCDVLIIGSGAAGLSLALRLAAKHRVTVLSKGPVSEGSTFYAQGGIAAVFDETDSIESHIEDTLIAGSGLCERDAVSFIASNARHCVQWLIDNGVLFDKETPGNSEQPYHLTREGGHSHRRILHSADTTGKAVETTLVSQALSHPNITLIERSNAVDLIVSDKIGLPGERRVVGVYIWNRKREKVESCRARAVVLATGGAAKVYQYTTNPDVASGDGIAMAWRAGCRVANLEFNQFHPTCLFHPDARNFLLTEALRGEGALLKRPDGSRFMPDFDPRGELAPRDIVARAIDHEMKRLGADCMYLDISHQPPDFIRAHFPTIYEKLLTLGFDLTSQPIPIVPAAHYTCGGVMVNQQGQTDLSGLYAIGEVSYTGLHGANRLASNSLLECLVYGWSAAEDIDRRLADVEIVAALPVWDESRVDDSDERVAIQHNWHELRLFMWDYVGIVRTTKRLERALRRINTLQQEIDEYYANFRISNNLLELRNLVQVAELMVRCALDRKESRGLHYTLDYPEALGEARPTVLAPRLAE"]}}, {"location": "[71727:72303](+)", "type": "CDS", "id": "<unknown id>", "qualifiers": {"locus_tag": ["ctg47_70"], "transl_table": ["11"], "translation": ["MSEQLTDQILVERVQKGDQKSFNLLVVRYQHKVASLVSRYVPSGDVPDVVQESFIKAYRALESFRGDSAFYTWLYRIAVNTAKNYLVAQGRRPPSSDVDAIDAENFESAGALKEISNPENLMLSEELKQIVFRTIETLPEDLRMAITLRELDGLSYEEIAVIMDCPVGTVRSRIFRAREAIDNKIQPLIQR"]}}, {"location": "[72333:72984](+)", "type": "CDS", "id": "<unknown id>", "qualifiers": {"locus_tag": ["ctg47_71"], "transl_table": ["11"], "translation": ["MQKEQLSALMDGEALDTELMSALNSDAALQKNWESYHLIRDTLRGDVPQLLDFDIAARVAAAIEDEPAKTVIRLIPEAQPKPEEAAAMPFWGKLRPWAAQITQVGLAACVSLAVIVGVQQYNKPVVGQSSDSPAFNTLPMMGQASQVSLGVPSENATNTSKVNQQVQDQRRRVNALLQDYELQRRLHAEQLQFDQNPDQQAAAQVPGNQSLGMQQQ"]}}, {"location": "[72983:73937](+)", "type": "CDS", "id": "<unknown id>", "qualifiers": {"locus_tag": ["ctg47_72"], "transl_table": ["11"], "translation": ["MKQLWCAVSLLAGSLMYSSVAPAQSPSGALLQQMEQASQSLSYELAYINVSRLGIESLRYRHAVIDNKTYAQLLQMDGPRREIIQRGSEISYFEPGLEPFTMAGDHIVDSLPALVYADFQHLASNYDFVPVGRTRIADQLCEVIRIVSRDGTRYGYVVWLDSETKLPLRVDLLDRDGETLEQYRVISFAVDKGVSKLMQGLETANLPPSLSVPAGNKVAFNWKAGWLPAGMKEVAQSRRQIPSLNRPVESRLYSDGLFSFSVNITLADKNSTSQQLRTGRRTVQTEVRNNAEITVVGELPPATAKRIADSITLGTTP"]}}, {"location": "[73933:74398](+)", "type": "CDS", "id": "<unknown id>", "qualifiers": {"locus_tag": ["ctg47_73"], "transl_table": ["11"], "translation": ["MMREWATVVSWQNGVATLHSEIKTSCSSCSARKGCGSHMLNKLGPKNAHVMKIASAEPLIPGQRIELGIAESSLLSSALLVYMSPLVGLFILAGLFQMLFHSDLAAACGALLGGIGGFIIARGISSVLGRSASYQPVILSVALPPDALHVSTDA"]}}, {"location": "[74636:76436](+)", "type": "CDS", "id": "<unknown id>", "qualifiers": {"locus_tag": ["ctg47_74"], "transl_table": ["11"], "translation": ["MKHIRNFSIIAHIDHGKSTLSDRLIQICGGLTEREMAAQVLDSMDLERERGITIKAQSVTLDYHAPDGQTYQLNFIDTPGHVDFSYEVSRSLAACEGALLVVDAGQGVEAQTLANCYTAMEMDLEVVPILNKIDLPAADPERVAQEIEDIVGIDATDAVRCSAKTGVGVPDVLERLVRDIPPPEGDPEGPLQALIIDSWFDNYLGVVSLVRIKNGTMRKGDKIKVMSTGQVYNADRLGIFTPKREDTDVLNCGEVGWLVCAIKDILGAPVGDTLTLARNPADKALPGFKKVKPQVYAGLFPISSDDYEAFRDALGKLSLNDASLFYEPESSTALGFGFRCGFLGLLHMEIIQERLEREYDLELITTAPTVVYEVQTTDGQIVYVDSPGKLPPLNNIEELREPIAECHMLLPQEYLGNVITLCIEKRGVQTNMVYHGNQVALTYEIPMAEVVLDFFDRLKSTSRGYASLDYNFKRFQVSDMVRVDVLINSERVDALALITHRDNSQYRGRELVEKMKDLIPRQQFDIAIQAAIGTHIIARSTVKQLRKNVLAKCYGGDVSRKKKLLQKQKDGKKRMKQVGNVELPQEAFLAILHVGKDSK"]}}, {"location": "[76466:77420](+)", "type": "CDS", "id": "<unknown id>", "qualifiers": {"locus_tag": ["ctg47_75"], "transl_table": ["11"], "translation": ["MANMFALILAIATLVTGIIWCIDKYKWAPARRAKRAAAKAEGTPETKADKQPGWVETTASVFPVLLVVFVVRSFIFEPFQIPSGSMMPTLLIGDFILVEKYAYGIKDPITQTTLIPTGHPKRGDVVVFKYPKDPSLDYIKRAIGVPGDRVTYDPLSKTVSVTPGCGGGKCETALPVTYSDVEPSDFIQTFSGFNGNEAGNGFFQVPQGESMPGGLRLATRNETLGDVTHRILLVTQMPSQAASYYQQPGQEQSTWVVPQGMYFMMGDNRDNSADSRYWGFVPERNLVGKATAIWMSFEKQEGEWPTGVRLSRIGGIH"]}}, {"location": "[77560:78241](+)", "type": "CDS", "id": "<unknown id>", "qualifiers": {"locus_tag": ["ctg47_76"], "transl_table": ["11"], "translation": ["MNPIVINKLQRKLGYTFTHQELLQQALTHRSASSKHNERLEFLGDSILSYVIANALYHRFPRVDEGDMSRMRATLVRGNTLAEMAREFDLGECLRLGPGELKSGGYRRESILADTVEALIGGVFLDSDIRTVEQLILSWYASRLEQISPGDKQKDPKTRLQEFLQGRHLPLPSYLVVQVRGEAHDQEFTIHCQVSGMADPVVGTGSSRRKAEQAAAEQALIKLGIE"]}}, {"location": "[78237:79143](+)", "type": "CDS", "id": "<unknown id>", "qualifiers": {"locus_tag": ["ctg47_77"], "transl_table": ["11"], "translation": ["MSEQTTHCGFIAIVGRPNVGKSTLLNQLLGQKVSITSRKPQTTRHRIMGIHTEGAYQAIYVDTPGLHMEEKRAINRLMNRAASSSIGDVELVIFVVEGTKWTADDEMVLNKLKDNKVPVLLAINKVDNITDKSILLPHLQFLSEQMNFMDVVPISAEKGNNVDTIANIVQKLLPEAEHHFPEEYVTDRSQRFMASEIIREKLMRFLGAELPYSVTVEIEQFVSNARGGYDINGLILVEREGQKKMVIGNKGAKIKVIGTEARKDMEEMFEAKVHLELWVKVKSGWADDERALRSLGYTDDL"]}}, {"location": "[79148:79886](+)", "type": "CDS", "id": "<unknown id>", "qualifiers": {"locus_tag": ["ctg47_78"], "transl_table": ["11"], "translation": ["MEGWQRAFVLHARPWSETSLLLDLFSEQHGRVRVMAKGARSKRSSLKGALQPFTPLLVRWGGRGEVKTLRGAEPVSLALPLSGTTLYCGLYVNELLTRVLEHETAFNELFFDYLHCIQALAATSGSPEPALRRFELAMLGHLGYGVDFMHCAGSGEEVADEMTYSYREEKGFIASLVVNNRSFTGRQLRALWQREFPDADTLRAAKRFTRIALKPYLGGRPLKSTELFRQFLPRKRADTPPAADE"]}}, {"location": "[79958:80690](+)", "type": "CDS", "id": "<unknown id>", "qualifiers": {"locus_tag": ["ctg47_79"], "transl_table": ["11"], "translation": ["MAELLLGVNIDHVATVRNARGTNYPDPVQAAFVSEQAGADGITVHLREDRRHITDRDVRILRQTIQTRMNLEMAVTDEMVDIACEIVPHFCCLVPEKREEVTTEGGLDVAGQLEKVTAAVKRLNDAGILVSLFIDADRGQINAAVASGAPYIEIHTGAYAEAAEGPARDAELARIAEAATYAAGKGLKVNAGHGLTYHNVQPIAVLPEMHELNIGHAIIGRAVFSGLADAVKEMKQLMREARR"]}}, {"location": "[80689:81070](+)", "type": "CDS", "id": "<unknown id>", "qualifiers": {"locus_tag": ["ctg47_80"], "transl_table": ["11"], "translation": ["MAILGLGTDIVEIARIEGVISRSGDRLAKRVLSPNEWAQYQAHQQPVRFLAKRFAVKEAAAKAFGTGIRGGLAFNQFEVYNDELGKPGLRFFQHAQEVAKKLGVMHVHVTLADERHYACATVIIES"]}}, {"location": "[81066:81321](-)", "type": "CDS", "id": "<unknown id>", "qualifiers": {"locus_tag": ["ctg47_81"], "transl_table": ["11"], "translation": ["MALLITKRCINCDMCEPECPNEAISMGMEYYEIDTDRCTECVGHYDAPTCQQVCPIDNTIIVDPQRVETNDQLWDKFVVLHPAG"]}}, {"location": "[81508:82348](-)", "type": "CDS", "id": "<unknown id>", "qualifiers": {"locus_tag": ["ctg47_82"], "transl_table": ["11"], "translation": ["MSSLLRIRQLYPSLALNERRLADYLLSQPDRARHLSSQKLADESGVSQSSVVKFAQKLGYKGFPALKLALSESLADKDAITVHNLILSDDPLKTVGEKLFTEKMSAIRATLDINSEEMLLETLRLLRNAKRIVLVGIGASGLVAKDFSWKLMKIGISAVAEQDMHALLASVQAMSPGDVLLAISYTGERREINLAAQEAQRIGATVLAFTGFTPNTLQQAASHCLYTVAEEQTTRSAAISSTMAQLALTDLLFMALIQRDPERATSHIRHSEALVKKLT"]}}, {"location": "[82624:83521](+)", "type": "CDS", "id": "<unknown id>", "qualifiers": {"locus_tag": ["ctg47_83"], "transl_table": ["11"], "translation": ["MDLGSLVSETRNADTLDLDSLSTLEMVSKFNQQDATVAAAVSLTLPQVAKAVDAAAAALSAGGRIIYMGAGTSGRLGVLDASECPPTFGVSHDLVIGLIAGGPGAMFKAVEGAEDDEQLGVSDLQGLALSPDDMVIGLAASGRTPYVIGALRYARQHGCRTAAISCNPGSPIAREAEIAISPVVGPEALTGSTRLKSGTAQKLVLNMISTGAMVKIGKVWQNLMVDMKATNIKLVDRARRMVCEATGCTPQQADDALGQVDYEAKTAILMILADLPGSEARERLARHGGFLRAALNER"]}}, {"location": "[83703:84342](+)", "type": "CDS", "id": "<unknown id>", "qualifiers": {"locus_tag": ["ctg47_84"], "transl_table": ["11"], "translation": ["LTTGQERRVIFFDLDGTLHKQDMFGTYMRWMLRRQPLNLLLVLPLLPVVAGGLLLRGRAARWPMSLLLWSITFGHSEQRLQQRENEFASWFRQRVKAFPVVQQRLTDYLNSDDADVWLITGSPQPLVEQVYFDSAFLPKVKLIASQMSRARGGRVLALRCLGHEKVAQLEEQIGTPLQLYSGYSDSNQDNPLLFFCQHRFRVTPVGELQQLE"]}}, {"location": "[84403:84898](+)", "type": "CDS", "id": "<unknown id>", "qualifiers": {"locus_tag": ["ctg47_85"], "transl_table": ["11"], "translation": ["VSDNNDEYWMRHALMLARRAWDEGEVPVGAVLVHEGRAIGEGWNRPIGHHDPTAHAEIMALRQGGKVIENYRLLNTTLYVTLEPCVMCAGAMVHSRIGRLVFGARDGKTGAAGSLLDVLGHPGMNHQVQIEEGILATECAAMLSDFFRHRRAEKKAQRQAGKLL"]}}, {"location": "[84900:86358](-)", "type": "CDS", "id": "<unknown id>", "qualifiers": {"locus_tag": ["ctg47_86"], "transl_table": ["11"], "translation": ["LKRLKLNYLLIGLVMVLLALALWPSIPWYGGATDRIAQIKSRGVLRVSTINSPLTYYTVNKSPAGMDYELAKRFADYLGVKLEVTVRPNLSDLFDDLEDDKADVLAAGLIYNNERLAHFRAGPTYYSVSQQLVYRIGAARPKNLGDLKGRLIVASGSAYLSTLRGSKENQYPDLDWAISTDQTPQTLLQAVADGKIDYTVGDSVTIGLMQRIHPQLAVAFDITDEEPVTWYIQREQDDSLNAAMLDFYNEMGEEGAMARLDEKYLGHVGTFDYVDTRTFLRAIDGTLPAIQPLFEKYAQSIDWRLLAAISYQESHWNPQATSPTGVRGMMMLTRNTADSLNVTDRTDPEQSVRGGSEYLVKMMEKVPAGIPDDERIWFALAAYNMGYAHMLDARKLTEKQQGNPDSWADVKLRLPMLSQKRYYSQTTYGYARGHEAYAYVENIRKYQISLVGYLEDQERKLAQKAATEAELGNAYPAVPPQLAMN"]}}, {"location": "[86627:90512](+)", "type": "CDS", "id": "<unknown id>", "qualifiers": {"locus_tag": ["ctg47_87"], "transl_table": ["11"], "translation": ["MMEILRGSPALSAFRINKLLTRFQDAHLPVSDIYAEYVHFADVSAPLDADAKARLQRLLKYGPSLAEHTPEGRLLLVTPRPGTISPWSSKATDIAHNCDLPQVLRLERGLAFYIQAPQLTDAQWGALAALLHDRMMETVFTDLNQAEQLFAHHQPAPVQSVDVLGEGRDALVQANIKLGLALAEDEIDYLLAAFEKLGRNPNDIELYMFAQANSEHCRHKIFNADWVIDGEQQPKSLFKMIKNTFEKTPDHVLSAYKDNAAVMEGSQVGRFYADRQGAYDFHQEDTHILMKVETHNHPTAISPWPGAATGSGGEIRDEGATGRGAKPKAGLVGFSVSNLRIPGFEQPWEEDFGKPERIVTALDIMTEGPLGGAAFNNEFGRPALNGYFRTYEERVNSHNGEELRGYHKPIMLAGGIGNIRADHVQKGEITVGAKLIVLGGPAMNIGLGGGAASSMASGQSDADLDFASVQRDNPEMERRCQEVIDRCWQMGEANPILFIHDVGAGGLSNAMPELVSDGERGGRFNLRDILNDEPGMSPLEVWCNESQERYVLAVAPESIELFDELCKRERAPYAVIGEATEEMHLSLADSHFDNTPIDLPLDVLLGKTPKMTRDVATLKAKGDALVRDNISIADAVNRVLHLPTVAEKTFLVTIGDRSVTGMVARDQMVGPWQIPVANSAITTASLDSYYGEAMALGERAPVALLDFAASGRLAVGEALTNIAATQIGPLTRIKLSANWMAAAGHPGEDAGLYEAVKAVGEELCPALGITIPVGKDSMSMKTRWQEGTEQREMTSPLSLVITAFARVEDVRKTATPQLQTVDNRLLLIDLGQGVNALGATALSQVYRQLGDKPADVRDAKQLAGFWNAIQTLVADDKLLAYHDRSDGGLLVTLAEMAFTGHCGVEADIAALGSDSLAALFNEELGAVIQVAAADCAAVEQVFAANGLGDCVHVLGRAVEGDRFVITSGDSAVYSESRTTLRTWWAETTWQMQRLRDNPACADQEHEAKKDNSDPGLNVKLTFKPEEDIAAPFIATGVRPKVAVLREQGVNSHVEMAAAFHRAGFDAVDVHMSDLLAGRRGLTDVQALVACGGFSYGDVLGAGEGWAKSILFNSRVRDEFETFFHRPQTLALGVCNGCQMMSNLRELIPGSEEWPRFVRNQSERFEARFSLVEVAASPSLLLDGMVGSRMPIAVSHGEGFVEVRSDAHLAQLEQKGLVALRFVDNFGNVTQQYPANPNGSPNGITAVTNESGRVTIMMPHPERVFRTVSNSWHPAEWGEDSPWMRIFRNARKQLG"]}}, {"location": "[91938:93366](+)", "type": "CDS", "id": "<unknown id>", "qualifiers": {"locus_tag": ["ctg47_88"], "transl_table": ["11"], "translation": ["VKKWRLFPRSLRQLVLMAFLLVLLPLLVLAWQAWESLSALSDRAADTNRTTLTDVRRSEAMARTALELERSYRQYCVLDNPMLQKLYQTQHSRYSQMLDAHAPVLPDIRTYQALRQSLTQLSQIKCDNSAPVKAAAEQLEAFSSANAQLVQTTREVVFSRGLQLQREIADRGQYFGWQALTLFLLSLGLVVLFTRMIIGPVKAVERMINRLGEGQQLEQNLMFKGPREIRSLGQRILWLSERLTWLESQRHEFLRHISHELKTPLASMREGTELLADQIVGPLTADQKEVVSILNDSSRRLQTLIEQLLDYNRKLADGPLPLEDVPLAPLVETLIASHNLTARAKMMHTEVDLQLASCRAEPTLLLRAIDNLYSNAVHYGAESGRIWVRSRQQGGRAIIEVANTGTPIPAAERAMIFEPFFQGNMQRKGAVKGSGLGLSIAKDCLQRLQGDLQLVDSKEADVCFRIELNTTAGNN"]}}, {"location": "[93368:94109](+)", "type": "CDS", "id": "<unknown id>", "qualifiers": {"locus_tag": ["ctg47_89"], "transl_table": ["11"], "translation": ["MRFSPLSALLYLDRTGKLAAVSLLTSLISGCSQMPEKNSSLTHDSFSETERRVVDFQAVSCGQVWTFNSVSVVNNPLYWLRAMDCAERLTPAEARAEARRWPADNWQSRFKQAVLLSNGNITPVERRQYLQRLDDYSYDYPTAVRPLLTLWREGQGSLLQLSAERTRYATLQQTSDAQLDALRQQDIALNQELAVTRRKLDSLTDIERQLSSRRSPDATDSSHAADKSAPDDVTSSGNKSEDDATP"]}}, {"location": "[94105:95440](+)", "type": "CDS", "id": "<unknown id>", "qualifiers": {"locus_tag": ["ctg47_90"], "transl_table": ["11"], "translation": ["MIKKSARLLLVDDDPSLLKLLGMRLSSEGFAVTTAESGPEALRVLDRETIDLAISDLRMDEMDGMALFAEIQKRHPGMPVIILTAHGSIPDAVAATQQGVFSFLTKPVDRDALYKAIDEALAHRVPTTDESWSENIVTRSPLMLRLLEQARMVAHSDVSVLINGQSGTGKEILAQAIHAASPRAGKAFIAINCGALPEQLLESELFGHAKGAFTGAVSSREGLFQAAEGGTLFLDEIGDMPQALQVKLLRVLQERKVRPLGSNRDLDIDVRIISATHRDLPKAMEKKEFREDLFYRLNVVNLKIPALHERAEDIPLLANHLLKQSAARHKPFVRSFSSDAMHRLMAASWPGNVRQLVNVIEQCVALTSAPVIGEALVEQALAGENTALPTFAEARNQFELNYLRKLLQMTKGNVTNAARMAGRNRTEFYKLLSRHELDAGDFKE"]}}, {"location": "[95577:95916](+)", "type": "CDS", "id": "<unknown id>", "qualifiers": {"locus_tag": ["ctg47_91"], "transl_table": ["11"], "translation": ["MKKIDAIIKPFKLDDVREALAEVGITGMTVTEVKGFGRQKGHTELYRGAEYMVDFLPKVKIEIVVADDIVDTCVDTIMNTAQTGKIGDGKIFVFDVARVVRIRTGEEDEEAI"]}}, {"location": "[95998:97180](-)", "type": "CDS", "id": "<unknown id>", "qualifiers": {"locus_tag": ["ctg47_92"], "transl_table": ["11"], "translation": ["MLDSQTIAIVKSTIPAILELGPSLTAHFYDRMFSHNPELKDIFNMSNQRNGHQREALFNAVCAYASNIDNLAALGPAVEKIAQKHTSFAIRPEQYNIVGTHLLASIDEMLHPGEEVLEAWGKAYGVLAGIFVQREEQIYELSEQKPGGWRGTREFVISEITPQSAVIKSFVLTPADGQPVASYRAGQYLALWVDDPSFENKEIRQYSLTRSPNGKNYRLAVRHEQGGTMSSWLHQQKVGTHLRVAPPAGDFFLDVKPETPVTLISAGVGLTPMLAMLHQLAESRHPSTVQWFHAADNGSTHAFAKEVTETGAHLPRFTQHIWYSHPTAQDKEKFNTHGLINLSPLESMLSDPAMQYYLCGPVGFMEAVEQQLQQLGVSHDRIHYEVFGPHKAL"]}}, {"location": "[97499:98753](+)", "type": "CDS", "id": "<unknown id>", "qualifiers": {"locus_tag": ["ctg47_93"], "transl_table": ["11"], "translation": ["MLKRDMNIADYDADLWQAMEQEKVRQEEHIELIASENYTSPRVMQAQGSQLTNKYAEGYPGKRYYGGCEYVDIVEQLAIDRAKALFGADYANVQPHSGSQANFAVYTALLQPGDTILGMNLAHGGHLTHGSPVNLSGKLYKVIPYGIDETGKIDYNELAELAKQHQPKMIVGGFSAYSGVCDWAKMREIADSVGAYLFVDMAHVAGLIAADVYPNPVPHAHIVTSTTHKTLAGPRGGLILAQGGDEDLYKKLNSAVFPGGQGGPLMHVIAGKAVAFKEAMEPEFKTYQQQVAKNARAMVEVFLERGYNVVSGGTHNHLFLLDLVDKNLTGKEADAALGRANITVNKNSVPNDPKSPFVTSGIRIGSPAVTRRGFKEAEVRELAGWISDILDNINDEGVSERVKKQVLDICARFPVYA"]}}, {"location": "[98875:100012](+)", "type": "CDS", "id": "<unknown id>", "qualifiers": {"locus_tag": ["ctg47_94"], "transl_table": ["11"], "translation": ["MTIRSTYWLGLGYFTYFFAYGIYLPFWGVWLEGSGMKPEQIGLLLGCGMIARFTGSLLIASRVTNPFQLVNALRLLALITLLFALGFCFGSQWLWLLFVMVGFNLVFSPLVPLSDALAATWQRQIALPYGPVRLWGSLAFVISSALTGVLVNQFSYQAILMLLCAGCGAMLAGMLLRPAVMPQGTSKQGSHAGWQVWLQMLRENAVWRFMLCVTLMQGAHAAYYGFSAIYWQQAGYSASVVGYLWSLGVVAEIVIFAFSNRLFRRWRARDLLLLSGIAAIVRWSLMAATIDLGWLIVAQILHCGSFTVCHLAAMRFIASREGSEVIRLQSLYSALAMGGGIAIMTMVCGVLFQHLHGGVFWVMALLVVPALFLRPTIR"]}}, {"location": "[100012:101284](-)", "type": "CDS", "id": "<unknown id>", "qualifiers": {"locus_tag": ["ctg47_95"], "transl_table": ["11"], "translation": ["MTSDYSPETSVFSRQQRRCHLILMLCLPEPDVTLDIYCQLNGVEDAVARQDIAEVTLEIQRYHQLIIEQDQQGSLRLIGAQLNQRLCLLHGLRRALRLSPDFVCHYFTPRIKHHLQRNEVSKALYDEHNLQALIQHCSRQLMRDFNARDRHFLQIYLQYSLAHDCLVDFNPEQTSWLSAKTEYVLAQEILRCWHRQGYQQTSADDAIPLALLFSQLHIPSISQPIGDYETQLLLAIQQLILRFQQLSGMQFSCHDELCAQLFSHLAQALERVRFTVGIDHSLVEDVARQYPRLLRTTRAALVEFEQQFSLRFSEEELGLTAIIFGAWLMQENALQEKQVLLLTGYDQELERCVEQQLRELTLLPLNIKYLTVDDYQRNSAPKGISLVITPYVTTLPLFSPPLIHAELPLGEHQQRSIRALLES"]}}, {"location": "[101408:102062](+)", "type": "CDS", "id": "<unknown id>", "qualifiers": {"locus_tag": ["ctg47_96"], "transl_table": ["11"], "translation": ["MGLNLLRYNRYIVGLMLVVGSVPAAWSHPHSFIDMQTTLVHQGDNITGLRMRWVMDEITSADLLYDAADAKPGSVIWKKLAAEVMANVLGQHYFTEFWHQKQPVKFENLPPEYHLSRQGHQAVLEFVLPMAHPQPMKGQRFVFSTFDPTYFVDMYYDSEKSLKIPDELAKECHFELKTPKPDASMQAYALSLDKADAPAEEMDLGRQFAQTVTLVCQ"]}}, {"location": "[102073:103063](+)", "type": "CDS", "id": "<unknown id>", "qualifiers": {"locus_tag": ["ctg47_97"], "transl_table": ["11"], "translation": ["MQARSWRQLWPLYLLIILLLACALLVWQFWPQILLQSVLWQKNLHQQMTALLQQVASHPQKAGLTLMGFSLLYGVLHALGPGHGKVVIATFLATHPTRVKTSLQLTMMAAVVQGGVAIALVTIMLVVLKLSSRQLHLSSYWLEKSSYLLVAGLGVWLCWRAARKLMRTLRTSGKTGGITIHRIVPTDHQHSESCGCGHQHVPDSAQLAAAVGWKTKSLVVMSMGTRPCSGAIMMLLFSKVIGVYGWGVLSAIAMALGTALTVSGMALLVQISRILALRLSRDRPAAGWQKVALNCLALSGGILLLAAGIVLWLSAQPDISGGIRPLFAR"]}}, {"location": "[103117:103921](-)", "type": "CDS", "id": "<unknown id>", "qualifiers": {"locus_tag": ["ctg47_98"], "transl_table": ["11"], "translation": ["MHPMLNIAVRAARKAGNVIAKNYETPDAVEASQKGSNDFVTNVDREAERQIIEVIRKSYPKHTIITEESGELAGEDQDIQWIIDPLDGTTNFIKRLPHFSVSIAVRIKGRTEVAVVYDPMRNELFSAVRGQGAQLNGYRLRGSTARDLDGTILATGFPFKLKQHATPYINIVSKLFTQCADFRRTGSAALDLAYTAAGRVDGYFEIGLKPWDFAAGELLVREAGGLVTDFVGAHGYMLSGNIVAGNPRVVKSILANIREELSEALKR"]}}, {"location": "[104096:104822](+)", "type": "CDS", "id": "<unknown id>", "qualifiers": {"locus_tag": ["ctg47_99"], "transl_table": ["11"], "translation": ["MLQNIRIVLVETSHTGNMGSVARAMKTMGLTNLYLVNPLVKPDSQAIALAAGASDVIGNATIVDTFDEAIAGCSLVVGTSARSRSLPWPMLDPRECGLKSVEEGQQAPVALVFGRERVGLTNEELQKCHYHVAIAANPEYSSLNLAMAVQVITYEVRMAWLQSQETEAAEVTESPYPLVDDLERFYQHMEKMMVASGFIREATPGQVMSKMRRLFTRARPEKDELNILRGMLSSLEKKREN"]}}, {"location": "[104986:105484](+)", "type": "CDS", "id": "<unknown id>", "qualifiers": {"locus_tag": ["ctg47_100"], "transl_table": ["11"], "translation": ["MRLTSKGRYAVTAMLDVALHSHEGPVPLADISERQGISLSYLEQLFSRLRKHGLVASVRGPGGGYLLGKGSDAIAVGAVITAVDESVDATKCQGKEGCQGGERCLTHVLWRDLSERISDFLNNITLAELVNNQEILEVADRQNNNEIRRIPNGRMHETINVNLRA"]}}, {"location": "[105602:106802](+)", "type": "CDS", "id": "<unknown id>", "qualifiers": {"locus_tag": ["ctg47_101"], "transl_table": ["11"], "translation": ["MKLPIYLDYSATTPADPRVAAKMMQHLTLDGTFGNPASRSHRFGWQSEEAVDIARNQVAELIGADPREVVFTSGATEANNLAIKGVAEANQEKGRHIVTCTTEHKAVLDTCAQLEREGYSVSWLNPQADGVIDLAQLEAALRDDTVLVSIMHVNNETGVIQDIAAIGELCRSRGILFHVDATQSVGKLPIDLTTLSVDLMSVSAHKIYGPKGIGALYVRRKPKVRIEAQIHGGGHERGMRSGTLPVHQIVGMGEAYRIAKEEMAEEMARLASLRARFWTGISAIEQVHLNGSFEHGAQNILNVSFGYVDGESLIMMLKDLAVSSGSACTSASLEPSYVLRAMGVSDDLAYSSLRFSLGRFTTVEEIDYAIALIVKSIARMREVSPQWAAFKAAGVAAAS"]}}, {"location": "[107025:108318](+)", "type": "CDS", "id": "<unknown id>", "qualifiers": {"locus_tag": ["ctg47_102"], "transl_table": ["11"], "translation": ["MTTSVMNITLSTAAADPRWGEKAILTSNDSGMTIHLTGKDAPTIIQRAARKIGGQGIRNISLSGDGWDLENSWAFWQGYRAPKGSRQVEWAALNDADAKELNSRLKIVDWVRDTINMPAEDLGPEQLATRAVDLLCDVACDSVSYRITKGEDLRLQNYVGLHTVGRGSSRSPVLLTLDFNPSGKEDAPVFACLVGKGITFDTGGYSLKQSGFMDSMKSDMGGAATLTGALALAITRGLDKRVKLILCCADNMVSGNAFKLGDIIHYRNGKTVEVMNTDAEGRLVLADGLIDASALKPKLIVDAATLTGAAKTALGNDYHALFSFDDALAQSLLSCAEKESEPFWRLPLAEFHRSHLPSNFADLNNIASPAHSAGASTAAAFLSHFVSEYKTGWLHIDCSATYRKGAVDQWSAGATGLGVRTVANLLLSHE"]}}, {"location": "[108388:109165](+)", "type": "CDS", "id": "<unknown id>", "qualifiers": {"locus_tag": ["ctg47_103"], "transl_table": ["11"], "translation": ["MNELNPRLEEVLKLAAGEPAHRPEFFSLLMDASVVVPGESAEAGSAIDASTPVDLQHWEKDDGTSIIPCFTSVSALEQAVSGEQAYLVMPVRTLFEMTLGETLFLNPKLPEGKEFSPREITDLLGDHGSALSQQTVLEGGTSLLLSEIAEPPAQMIDSLTQLFAKYKSVRRAYVAHIKESADQPANLLIGIEADGDVDAIIQAAGSVATDTMLEDEPIDICHVVEGDKGISHFFIAHIKPFYERRWGSFLRDFKVVNI"]}}, {"location": "[109224:110082](-)", "type": "CDS", "id": "<unknown id>", "qualifiers": {"locus_tag": ["ctg47_104"], "transl_table": ["11"], "translation": ["MTTRSLFVTAEWLAEHITDENVQVLDARMLPPGQELTRDVTAEYLAAHLPGAPFFNIEALSDHSTALPHMLPRAEAFAVAMRELGVSADKHLVVYDEGNLFSAPRAWWMLNYFGAEQVSILAGGLAGWKKANLPLESGEVSLTEGDFDAKVTDGDRVKRVTDVLLVSHEGGAQIIDARAANRFHGEVDEPRPGLHRGRIPGSLNVPWNSLVSEGQLKPAAELRAIFDRQGVDLAQPVIASCGSGVTAVVVILALTSLGAKEVTLYDGSWGEWGSRNDLPIVNDSL"]}}, {"location": "[110322:116292](+)", "type": "CDS", "id": "<unknown id>", "qualifiers": {"locus_tag": ["ctg47_105"], "transl_table": ["11"], "translation": ["MDVLRLLLRLPFLLLKGLCWLISRLLRLLGCILRPLLGEINWQAPRWAAAFARGFNRLEQGVIRHPKVISLSLILLLGLAAAGWYGWNLWQNRPKPIDVAPIAVQQTHVEASNPQALDYQAATLPKQLLTLSFDTSAAPIERVGKSVDKGISIKPALDGEWKWSDAQTLIFTPKAPLPLGASYQVDLNPKTLLAPQIQLEQTRYDFSVPAFDYQPGEAEYYQDPQNRGQHSAIFNLRFTAPADVASVEKQLSLGVSSAKGQAEKPLKFTVNWDDKKLNAWVRSEPLVAMDHGGVVHLKIGEPLKSSLPGNSIERKGESWVSVPNLYSLSVSDVSAQVVDKPGSPSERALIVGFSDAVADNEVGKAVKAWLLPQHDPRSEAKNADQSEFTEWNLDNIDRAVLQKSPQLPLSLNDAEEDYQPQFSFKFDAPAQRYLLVQVDALVTSSGGYKMPQKVWQVVQVPDYPQMLSFAAQGALLPVNGDKHISVAARNVPGMRLDIKRVIPSQLQHIVSFKSREYASADFNRLNDEYFTEHFRYQTAIGNQKPGEVSYQGIDLSRYLSTESASHRGVFLLSLSPWSPEQKDAQPGEDEYQEGDEEQQSIGDSRFVVVTDLGIIAKRAQDKSRDLFVQSISSGQPVADAVVSVVAKNGEKLLTRRTGGDGHVRFPPLEAYTNERQPVMFLVEKEGDVSFLPSGRDNDRGLDFSRFDVYGESTPEDSRTLSSYLFSDRGVYRPGDTFNIGLITRAADWSVPLNGIPVRAEIHDPRDKLMRTVPLTLNASGFNELSFTTDENAPTGEWMIYLYLPGKDDDSTRLLGSTAVNIKEFEPDQLKVKLSLTPDRHSGWVKPGELKASIDVQNLFGTPAQGRRVASKLTLRPVYPAFDRYPDYAFYEARPAGEGFETELQDSTTDDSGAANIALDLSGWEDATWQLQLLSEAFVAGGGRSVAATARTLVSPWDYLVGFKPDGDLSFIRLGTQRSINLLAIDPSLEPIALGDLKLELLEQKYLSVLTRQESGVYKYQSKLKEIPVSENRLELAASGTTLPLMTNQPGDYVLVVKNAKGDVLNRIAYSVTGDANISRSLDRNAELKLKLDRAEYQPGDEIEVAINAPYTGSGLITIEREKVYSWQWFHTTTTSSVQKIRIPAGLEGNAYINVQFVRDINSDEIFMSPLSYGVMPFKISNQARKNALALSVPDVIKPGDSLPVTVTTDGPQQVAVFAVDEGILQVARYRLTDPLDYFFRKRELNVESSQILDLILPEFSKLMSLTSAPGGDGGESLDLHLNPFKRKRDKPVAFWSGITEVNGQAQFTWPVPDYFNGKIRVMAISATAGKIGKAQTSTTVRDDFILTPNVPAMVAPGDEFDVSVGVSNNLEGQGSEALPVKLSVTPPPQLEVVGSAEQSLPLAAKHEGVVTFRLRAKAALGDAPLVFRAGYGDKTSQRTLSTSVRPAMPYRTQSVMGRMNGSQQQVDNLRQMFDAYAHRQAAVSYSPLVLTSGLARYLADYPYYCSEQIVSQSIPLLLQSEHPELRGSLSNDKVRQQLKGILDVLRSRQNGDGAFGLWTASPQADPFVTPYVVQYLLEARAAGYPLPADMLDEANVALRTLASSGYDDLYHLRLRAWAIYLLTRQGEITTNALASVQETLQKRFPDGWKTDLASLYLASSWKLLKADDEAERLLQPSWQTLSKAYDKSWWTQNYYDPLVTDATRLYLIVRHFPEKVDAIPPQVLENMVQALREERYTTFSSAMSILALESYAGQVAQHNDVQGLKINQIGGDNKVPQLISSIKGQFSQGEFSSAARSIQFGNPNNAPAWYVVTQAGYDLAAPQKAISRGLEITRDYTDAAGKPIDKVTLGQTISVHLKVRANSQQALSNLAVVDLLPGGFEVVQQTPPPPENAEEQGESENSGGWTSPLAADGSTWSVDYSDIREDRVIVYGSATREVQEFVYQIKATNTGSFVIPPAYGEAMYDRDIQAMSAAQGKIQVVAAKPSAAP"]}}, {"location": "[116300:118640](+)", "type": "CDS", "id": "<unknown id>", "qualifiers": {"locus_tag": ["ctg47_106"], "transl_table": ["11"], "translation": ["MKLTDRAGLKRLLQNAAAVVVLLALFLLGWRLWPHPPLSQGLPLSTAWYDRHGQLLRLQLATDDRYRQWTPLADMSPLAIDGILLHEDRWFYANPGFNPVSLLRGFWRSYISGGSKQGGSTITMQLARMKWQLNTRTPGGKLVQLLRAVQLELSYSKHDILEAYLNYAPYGRNIESLGAASLIYFNKSPAKLTLAEALTLAVLPQSPSLRIDPRSGELSPALMQARNRLFARWQQHYPTDNGQQALFRLPMTLRQPQALPFIAPHFIEQLQPGERALRVDTTLDATLQTLVERQVRAYILRNQNRGIHNAAVMLVDSRDMGVRALVGSADYFNRPIQGQVNGTVAKRSPGSTLKPFIYALGMEQGVLHPMTVLKDVPSTFGSYAPENFDRRFLGPVTATDALNFSRNIPAVAIAAQLRQPSFYQFLRLAGISNMASEKHYGLSLVLGGGEVTAQELARLYAMLANRGELRPLRMRESDPLDAGARLLSEEASFMTLDILRQHRRPGDTLAQRPSSLPVYWKTGTSWGFRDAWSVGIFGPYVLVVWQGNFSGQGNNAFIGVEAAAPLFFNIIDSVAASYPQLREPRHRFPPHLKKVDICLPSGNLPTQWCQQRGSSWFIPGKSPITVDTVYRPLRIDNLSGKVACAPWDEHSSHVEVFEFWPSDLANVFASAGLPKRPPPRGECQPESQSGSAPRITSPLKNTTYTLRQSQRGRENISFSAVTDADSRTVYWFVDDIYLGSSASKTPLDWQPSRSARYRIRAVDDRGRADSRTVRVEIIN"]}}, {"location": "[118856:119288](+)", "type": "CDS", "id": "<unknown id>", "qualifiers": {"locus_tag": ["ctg47_107"], "transl_table": ["11"], "translation": ["MTIERTFSIVKPNAVAKNVIGAIFNRFESAGFKIVGSKMLHLSKEQAEGFYAEHQGKPFFDGLVEFMTSGPVVVSVLEGENAVQRHRDLMGATNPANALAGTLRADYADSFTENATHGSDSAESAAREIAYFFGEGEICPRTR"]}}, {"location": "[119491:120661](+)", "type": "CDS", "id": "<unknown id>", "qualifiers": {"locus_tag": ["ctg47_108"], "transl_table": ["11"], "translation": ["MSDTIVTPSSASPVTVQPKKDKINLLDLNRQQMREFFASLGEKPFRADQVMKWIYHYCCDDFDEMTDINKVFRNKLKEVAEIRAPEVAEEQRSADGTIKWAIQVGGQQVETVYIPEKDRATLCVSSQVGCALECKFCSTAQQGFNRNLRVSEIIGQVWRAAKIIGAAKVTGSRPITNVVMMGMGEPLLNLTNVVPAMEIMLDDFGFGLSKRRVTLSTSGVVPALDKLGDMIDVALAISLHAPNDTIRDEIVPINKKYNIETFLGAVSRYIGKSNANQGRVTIEYVMLDHINDSTDNAHELAALLKDTPCKINLIPWNPFPGAPYGRSSNSRIDRFSKVLMEYGFTTIVRKTRGDDIDAACGQLAGDVIDRTKRTLKKKMAGEAISVKAL"]}}, {"location": "[120759:121488](+)", "type": "CDS", "id": "<unknown id>", "qualifiers": {"locus_tag": ["ctg47_109"], "transl_table": ["11"], "translation": ["MRIRMSIVAALLLAGCQTAQQNKALVETRLQLGLAYLARGELDAAQRNLQRALALAPNDYRTQLAEARYQHQAGDDTLAAKYYHRALTLAPQNGYVLNNYGAFLCRLGQYDAAQRHFIQAAEDSANGTRADSVENSGYCYLNAGQRERARHALAEAVTADPAKGMPMLAEAERRFGKGKREDSRVLLEIYQHSFPVSAESLWLEIRFAVQEGRTADVKHFGGQLARIFPQSIQYQHFLANEY"]}}, {"location": "[121477:122479](+)", "type": "CDS", "id": "<unknown id>", "qualifiers": {"locus_tag": ["ctg47_110"], "transl_table": ["11"], "translation": ["MNTEATQEKSNVNSTGERLRSAREKMGLTQQNIAERLCLKLSTVRDLEEDKTPADLASTFLRGYIRSYARLVHIPEEDLLPMMAKQAPIRAAKVEPMQSFALGKRRKKRDGWLMIFTWLVVFVVVGLTGAWWWQNHKAAQDDLVTLSDQNSSVTDDNSQSIQLEGTSPDASAQPQSPEEGASAQTTPVEPVDNSGTAAAPAATAPVASAPAASAQTSQNQPAVVSPSQASVDNTTGSPLPTGSAGVSQPAVDPNALVMNFTKDCWLEVTDAAGKKLFSGIQRSGGKLSLAGTAPYRLKIGAPAAVQIQYQGNPVDLSRFIRTNQVARLTVGAP"]}}, {"location": "[122518:123640](+)", "type": "CDS", "id": "<unknown id>", "qualifiers": {"locus_tag": ["ctg47_111"], "transl_table": ["11"], "translation": ["MHNEAPITRRKSKRIYVGKVPVGDGAPIAVQSMTNTKTTDVAATVAQIKALERVGVDIVRVSVPTMDAAEAFRLIKQQVNVPLVADIHFDYRIALKVAEYGVDCLRINPGNIGNEERIRQVVDCARHYNIPIRIGVNGGSLEKDLQEKYGEPTPQALLESAMRHVDHLDRLNFDQFKVSVKASDVFLAVESYRLLAKQIDQPLHLGITEAGGARAGAVKSAIGLGLLLSEGIGDTLRISLAADPVEEVKVGFDILKSLRIRSRGINFIACPTCSRQEFDVIGTVNALEERLEDIITPMDVSIIGCVVNGPGEATVSTMGVTGGNKKSGFYEDGVRQRDRLDNNNMIDQLEARIRAKATILDESRRIDVHQVEK"]}}, {"location": "[123710:125000](+)", "type": "CDS", "id": "<unknown id>", "qualifiers": {"locus_tag": ["ctg47_112"], "transl_table": ["11"], "translation": ["MEKTVAKNIQAIRGMNDYLPADTVVWQRIEQILKQVLGSYGFSEIRLPIVEQTPLFKRAIGEVTDVVEKEMYTFDDRNGESLTLRPEGTAGCVRAGIEHGLLYNQEQRLWYIGPMFRYERPQKGRYRQFHQIGAEVFGLQGPDIDAELILMTARWWKALGIADHVKLELNSIGSLEARANYRDALVAFLEQHVDVLDEDCKRRMYTNPLRVLDSKNPDVQALLNDAPTLGDYLDDDSREHFSGLCALLDAAGIAYTVNQRLVRGLDYYNRTVFEWVTTSLGSQGTVCAGGRYDGLVEQLGGRATPAVGFAMGMERLVLLVQAVNPDFEPTRIVDVYVIASGQGVQSAAMLLAEQVRDALPELKLMTNFGGGNFKKQLTRADKWKARVALVLGEDEVANGQVTVKDLRNGEQQTLAQRDAATLLASMLQN"]}}, {"location": "[125036:125657](+)", "type": "CDS", "id": "<unknown id>", "qualifiers": {"locus_tag": ["ctg47_113"], "transl_table": ["11"], "translation": ["VEVYSNENEQVDALKNFFAQNGKALVVGVVLGVGALVGWRYWNNHQDGASREVSAAYQQVSSALDASKPATLEAAAKFASDNNNTYGALASLDLAKRYIDNNQLDKAAAQLQSGLQDAKDANLQAVLNLRLARIQLQQKQPDVALKTLESIKGEGWTAIVADIRGEALLSKGDTQGAREAWSKGVASDASSTLKEMLQMKMNNLPG"]}}, {"location": "[125761:126943](+)", "type": "CDS", "id": "<unknown id>", "qualifiers": {"locus_tag": ["ctg47_114"], "transl_table": ["11"], "translation": ["MELRKILLPGLISVTLLSGCSWFSGEEDVVKMSPLPTVQNQFTPEKVWSTSVGDGVGDFYSNLHPAWADSTVYAADRHGIVKALNAGDGKEQWKVDLSEKTGFFSSNIPALLSGGLAVDGSHVYVGSERGQVYALNTNDGSVAWQTKAAGEVLSRPVISDGLVLVHTSNGMLQGLDQSSGVVKWSVNLDVPALSLRGESAPATAFGAAIVGGDNGRVSAVIMNQGQIIWQQRISQPSGATEIDRLSDVDTTPVIVNGVVYALAYNGNLTALDLRSGQILWKREIGSVHDMIVDGGRIYLVDQDDRVIALSTDGGVSIWRQSDLLHRNLTSPVLYNGYLVVGDSEGYLHWLNTDDGRFVAQQKVDSSGFQTEPVVASDKLLIQTKDGEVYAFTR"]}}, {"location": "[127115:128621](+)", "type": "CDS", "id": "<unknown id>", "qualifiers": {"locus_tag": ["ctg47_115"], "transl_table": ["11"], "translation": ["MVPVVALVGRPNVGKSTLFNRLTRTRDALVADFPGLTRDRKYGRAEIEGREFICIDTGGIDGTEEGVETRMAEQSLLAIEEADVVLFMVDARAGLMPADTAIANHLRSREKPTFLVANKTDGLDADAAVLDFWSLGLGEIHPIAASHGRGVTGLLEMVLLPWMDKVDPREVTEEEENAAYWAELERKEAKARGEVIEDEKEEEDDFNPLDLPIKLAIVGRPNVGKSTLTNRILGEDRVVVYDMPGTTRDSIYIPMERDGRDYVLIDTAGVRKRGKVTDTVEKFSVIKTLQAIEDANVVMLVIDAHLGISDQDLSLLGFILNSGRSLVIVVNKWDGLSQEVRDEVKETLDFRLGFIDFARVHFISALHGSGVGNLFESVTEAYDCSTRRVNTSMLTRIMNMAADDHQPPMVRGRRVKLKYAHAGGYNPPIVVIHGNQVKDLPDSYKRYLMNYFRRSLEVMGTPIRIQFKEGENPFEGKRNLLTPNQLRKRKRLISHLKKNKR"]}}, {"location": "[128655:129930](-)", "type": "CDS", "id": "<unknown id>", "qualifiers": {"locus_tag": ["ctg47_116"], "transl_table": ["11"], "translation": ["MSKIQAIRGMRTILPEEAPVWQWLESKVRSITWRYGYQEIRLPILEPVSLFERAIGESTDIVSKEMYNFLDKSGEHITLRPEGTSGCVRTIIENNMCYNNTQRLWYLGPMFRYERPQKGRLRQFTQFGVETFGMPGADIDAELIYMANDIFKALKVERYVRLEINSLGTLSERHEHRHQLVSYFEQHRNLLDEDSLLRLQSNPLRILDSKNPDMQSMIEGAPKLLDYLGSESHQHFDELCRLLDSAGIRYTINPRLVRGLDYYTRTVFEWITDELGSQGTICGGGRYDGLVELFSHKTLPASGFAIGIERLLLLLETVGVKGNISNHPDVVVTCEDPGQNIDALLLADQLRRHLPEFKVLSDFTGARIKRQHSNALKTGCRYIVTLNADSRTGLWDLKANLQETMRPDDIWKKLANRSVKTTAD"]}}, {"location": "[129957:131094](-)", "type": "CDS", "id": "<unknown id>", "qualifiers": {"locus_tag": ["ctg47_117"], "transl_table": ["11"], "translation": ["MTLSIESQNKLDAFWSHCVKNQYFNLGYPESADFNYTNLERFMRFSINNCGDWGEYCNYLLNSFEFEKEVMEYFATLFKIPFAESWGYITNGGTESNMFGCYLGREIFPEGTLYYSKDTHYSVAKIVKLLRIKSSVVESLPNGEVDYDDLMNKIDRDNEKHPIIFANIGTTVRGAIDDIALIQQRLQEAGFKREDYYLHADAALSGMILPFVDDPQAYSFADGIDSIGVSGHKMIGSPIPCGIVVAKKKNVDRISVEIDYISAHDKTISGSRNGHTPLMMWEAVRSHSHENWVRRIERCLNLAEYAVERFQKAGINAWRNRNSITVVFPCPSEDVWKKHCLATSGDIAHLIVTAHHLDSSQIDRLIDDVIADRQANAA"]}}, {"location": "[131130:132483](-)", "type": "CDS", "id": "<unknown id>", "qualifiers": {"locus_tag": ["ctg47_118"], "transl_table": ["11"], "translation": ["MDKISAKSAHKMGVVALTLVTASNMMGSGVFMLPTNLAGIGYISLWGWFFTIIGVIAIALVFAKTSLLTPRNGGIVAYASDAFGPFVGFQTTVCYWISAWIGNVALLVAGIGYLSYFFPQLKDPTVGCVTAIVILWAFIALGSLGARVAGRAQSFTASCMLVVVLGIGIVGWFWFDPSMFSQVYNGTGKSDSSAIISAASIALWGFLGVESAVVSTGQVDCPERTVPKATVMGLLIASVCYVGSCTVIMGLVPHAELVNSSAPFADAARYMFGNTAGNIASALSIIACFGSISGWLILQSEGPRAGAQQGLFPQFFADVNKNDVPMKSLIFTGVLMSAVLMMTASPNLAKQFEVVILMSVFASLLPYMYALISLPIIMMSKKINRGPSFMFYSVMVVIGMIYSIFALLGSGTDSMFWGIVMMMFTIPLFCFVAAGRNKKGDDILYLDKKS"]}}, {"location": "[132854:134777](+)", "type": "CDS", "id": "<unknown id>", "qualifiers": {"locus_tag": ["ctg47_119"], "transl_table": ["11"], "translation": ["MSRTSRVYVQGLPQLIQLNGHNNDIVFHDDEDYLTFLNCLRRADELFDFALHAWTLLPHQMMMLLTPQTKEDLSRLVQHIGRSYVPWFNQKYHRSGSLWEGRYNSSLIEPEAYLLIAQKFVDTRLGELHAARGERLTWSSYRNNIGEQQQQMITPHEQYLRLGHTPQERATQYARFIQSPLGPSIEKRLQDCLNQNRLLGTPQYCQQLERQLHRPVQPRQAGRPRKYFHNQVTDWAWLENQAACLLSRYCYQEVRLPLLESEGNETAFTSQNQKFPLAGNHSALLRGEGTMGCLKMINQHPHLQSMSKLWYEGVMFRSSANSGEHIQQYQQIGVEAFGYAGVDIELEQLALQYDFFKSLGLQENVELKINSTGTQKELAAFRTALRAFYQPFIGVFESEWTECLAMQPERLLRSDHPLLARLRSIAPEIGDFLGEESRKRFDCLLESLTKIRVPFVVDRWLYPSNAYCHTHFEWHCEKLMEHSLLCRGGRYDECATSVLETPIQACGFALMLDPIMRLLRLTDKHLLKQQVTDVVIIPGSPAASTQALNIGRSLRKTFPQMSIANDFSHMRVTACVRNARRQGGRFIIVVSSEEAATEVAIYDRDSGEEQRVNLAKAISILSHSLNASPGCRGGINVPYG"]}}, {"location": "[135055:137488](+)", "type": "CDS", "id": "<unknown id>", "qualifiers": {"locus_tag": ["ctg47_120"], "transl_table": ["11"], "translation": ["MPHTDAGSSKWLGLWCFLLGLILLAAGLYFVIGGVKLISLGGSWYFAIAGIFTAISAIQFFRRKSSAVLIFALVFIGTVIWAVQDAGIDFWPLVSRVVFFAGMLLLALITYPALRKREGKPSAAKLSYGLSAVTVVGLLVTAFEMFQPHPPVASNGQELPLVPVDKSTEQKNWDNYGNTAGGSRFVALDQITRDNVKDLKPVWTFHTGDIPESPTGNGAEDQQTPLQVGDRLYLCTPHNNVIAVDADTGKEIWKTEINAQSQVWNRCRGLAYFDATKPLQQPSVPDSTPVTAVTLAAGDTCQRRLLMNTIDARLVAINADNGEMCQNFGDKGFVDLKAGLGEAGDPKYQLTSAPTLAGTTVVVGGRVADNVQTDMPGGVLRGFDVITGEMRWAFDPGNPDPTAKLEPGKTFVRSTPNSWAPMSYDPAMNTVFLPMGSSSVDLWGANRNALDHKYGASILALDATTGKEKWVYQTVHNDLWDFDIPMQPSLIDFPQKDGSSKPAVVFGTKAGQIFVLDRLTGQPLTEVKEVPVKPGNIPNEQYTPTQPKSVGMPQIGADTMTESDMWGATPFDQLACRIGFKSMRYDGLFTVPGTDLSLSFPGSLGGMNWGSLSTDPNNHYIFANDMRLGLWVQMIPAKTTSGPASNGGEAVNTGMGAVPLKGTPYAVNKNRFMSPLGIPCQKPPFGTLSAIDLKTQKIVWQVPVGTVQDTGPFGIKMKAQMPVGMPTLGGTLATQGGLVFIAGTQDYYLRAFDTSTGKEVWKARLPVGSQGGPMSYKSPKTGKQYILISAGGARQSPDRGDYVIAYALDK"]}}, {"location": "[138171:139554](-)", "type": "CDS", "id": "<unknown id>", "qualifiers": {"locus_tag": ["ctg47_121"], "transl_table": ["11"], "translation": ["MSLPPTANIFTVSRLNTTVRKLLEMEMGQVWLSAEISNFSQPSSGHWYFTLKDDGAQVRCAMFRNSNRRVDFRPQNGQQVLVRATITLYEPRGDYQLIAESMMPAGDGLLQQQFEQLKQRLMAEGLFEQIHKQPLPDPARQVGVITSASGAALHDVLRVLHRRDPSLPVVIYPTQVQGAEAPAGIVRAIELANARGECDVLIVGRGGGSLEDLWSFNDERVARAIFASRIPIVSAVGHETDVTIADFVADLRAPTPSAAAELVSRNQIELLRQLQSQQQRLEMAMDYYLAQQQRSFTRLHHRLQQQHPQLQLARQQTALIKLRRRLDDAVQLQVRQAVRQQERAEQRLGAIRPEMRVERLRQQLQQWQYRLQQSMQQQLNGNKQRFSNLAAQLEGVNPLATLARGFSVTTAADGQVVKKTQQLHPGDTLKTRLDDGWVESEVTAVTPIAPVKKPRRRSAS"]}}, {"location": "[139724:141191](+)", "type": "CDS", "id": "<unknown id>", "qualifiers": {"locus_tag": ["ctg47_122"], "transl_table": ["11"], "translation": ["MLRIAKEALTFDDVLLVPAHSTVLPNTADLSTQLTKTIRLNIPMLSAAMDTVTEAGLAIALAQEGGLGFIHKNMSIERQADEVRKVKKHESGVVTEPQTVLPTTALSEVKALTERNGFAGYPVVNGENELVGIITGRDVRFVTDLTLPVSAVMTPKDRLVTVKEGEARDIVLQKMHEKRVEKALVVDDSFHLLGMITVKDFQKAERKPNACKDEHGRLRVGAAVGAGAGNEERVDALVAAGVDVLLIDSSHGHSEGVLQRIRDTRAKYPDLQIVGGNVATGAGALALVEAGVSAVKVGIGPGSICTTRIVTGVGVPQITAVSDAVAALEGTGIPVIADGGIRFSGDIAKAIAAGASAVMVGSMLAGTDEAPGEIELYQGRSFKSYRGMGSLGAMSKGSSDRYFQTDNAADKLVPEGIEGRVAYKGFLKAIVHQQMGGLRSCMGLTGCGTIDDLRTKAEFVRISGAGIQESHVHDVTITKESPNYRMGS"]}}, {"location": "[141272:142853](+)", "type": "CDS", "id": "<unknown id>", "qualifiers": {"locus_tag": ["ctg47_123"], "transl_table": ["11"], "translation": ["MTTENIHKHRILILDFGSQYTQLVARRVRELGVYCELWAWDVTEEQIRGFKPSGIILSGGPESTTEHGSPRAPEYVFNAGVPVLGVCYGMQTMAMQLGGAVEGSNEREFGYAQVEVKTQSALTRDIEDALSAAGKPLLDVWMSHGDKVTAIPSDFVTVASTDTCPFAIMANEEKRFYGVQFHPEVTHTRQGQRLLERFVRDICECEALWTPAKIIEDAVERLREQVGEDKVILGLSGGVDSSVTAMLLHRAIGDRLTCVFVDNGLLRLNEAQQVMEMFGDHFGLNIIHVEGEQRFLDALAGENDPEAKRKIIGRVFVEVFDEEALKLEDVKWLAQGTIYPDVIESAASATGKAHVIKSHHNVGGLPKEMKMGLVEPLRELFKDEVRKIGLELGLPHAMLFRHPFPGPGLGVRVLGEVKKEYCDLLRRADAIFIEELHKADLYNKVSQAFTVFLPVRSVGVMGDGRKYDWVVSLRAVETIDFMTAHWAHLPYDFLGRVSNRIINEVNGISRVVYDISGKPPATIEWE"]}}, {"location": "[142928:143285](-)", "type": "CDS", "id": "<unknown id>", "qualifiers": {"locus_tag": ["ctg47_124"], "transl_table": ["11"], "translation": ["MTANTKADAVSTQDTQNFPPTVDRDALFIEELRADPSYAEIYLQTALEDIYEEGGVSAFLTALRRVVEARGGIGEISRRSGLARQNIYRALSNEGNPTIKTLTEITRAAGIRLTPSRP"]}}, {"location": "[143268:143613](-)", "type": "CDS", "id": "<unknown id>", "qualifiers": {"locus_tag": ["ctg47_125"], "transl_table": ["11"], "translation": ["MYQSKYYQDENGKQPFNDWREKLKKKDLRAVSKIDNCIDRAEAGNFGDHKFERDGVWEMRINYGSGYRVYYSIEGNKIIILLIGGTKKSQDTDLDHAIRYLQDYKKRSKNDSQY"]}}, {"location": "[143804:145247](-)", "type": "CDS", "id": "<unknown id>", "qualifiers": {"locus_tag": ["ctg47_126"], "transl_table": ["11"], "translation": ["MAKITERLIAEILQQVGGKNNVVACGNCMTRLRLTLSNDQLVDRDKLKVLPGVLGVINTEDQLQIVLGPGKAQTAAEMMNTLLASGAVADAEGPAIDAVARDNKQKIKASQTSAVHQFLAKFATIFTPLIPGFIAAGMLLGFATLLEQSLLANAAEKNVTLVQIVGYMKIFGKGLFTFLPILIGYNAQKAFGGTGVNGAIIASLFVLGYNPDATVGYFSGIDNFFGMSIDPRGNIIGVLIASILGAWIERQLRRVIPDNLDMILTSLLTLVITGAITFTLIMPIGGELFKGMSWLFLHLNGNPFGCAILAGLFLIAVVFGVHQGFIPVYFALMDAQGFNSLFPILAMAGGGQVGAALALYFRSARHSATRNQVKGAIIPGLLGIGEPLIYAVTLPRVKPFVTACLGGACGGFFIGLVAWLGLPIGMNTVFGPSGLVTLPLMTSNEGIYTGMAVYAAGLLVAYVCGFIITWCFGWKDVDLS"]}}, {"location": "[146577:147993](+)", "type": "CDS", "id": "<unknown id>", "qualifiers": {"locus_tag": ["ctg47_127"], "transl_table": ["11"], "translation": ["MNITRRKFLIGGAAVVAAGGAGILTPMLTREGRLIPGKPRVGFVNGLNGPLPKQSDVVVVGGGIQGIMTAINLAERGLSVVVVEKGNIAGEQSSRFYGQVMTYKMPDATFMLHHMAKQRWREMNAKVGADTSYRTQGRVEVPLDDEDLAHVRQWIDTKHKEVGSDIPFKTRIIEGDELNQRLKGATSSWKIAGFEEDSGSLDPEIAAFVMAEYAIKIGVKIYTNCAARGIETQAGAISDVVTEQGAIRTSQVVVAGGAWSRLFMQNLNVNVPTLPAYQSQQLISAAPGAPGGNVALPGNIYFREQADGSYATSPRVIVAPVVQESFMYGYKYLPLMSQPDFPVHISLNEQLINTFMQPKHWALNEVSPFEKYRDMTAAPDVPELESSLEKLKAEFPAFKDSKLIDRWSGAMSIAPDEDPIISVVKEYPGMVINTATGWGMTESPVSAEITADLLLGKTPVLNPEPFSLYRF"]}}, {"location": "[148190:148598](-)", "type": "CDS", "id": "<unknown id>", "qualifiers": {"locus_tag": ["ctg47_128"], "transl_table": ["11"], "translation": ["MFDTKIAFIVRDDLPTWQRLNVVAFLATGVAATAPEIMGAPYVDAKGRQYGNMSGQPMLIFAADINGLQTAHRKGLERELTLIPYVHAMFSTGYDEANRDVFMAEDADNLNLVGLGVRGPKKIVDKVIKGLRLHD"]}}, {"location": "[148637:149510](-)", "type": "CDS", "id": "<unknown id>", "qualifiers": {"locus_tag": ["ctg47_129"], "transl_table": ["11"], "translation": ["MNTPGNTGAGKDWVNFHRDEETGIESINAHFRGHAYDPHDHDEVLVGVTMQGLQRFNCHRTLHTSQPGRAILIEPGAVHDGHAPDVDGFTYVMLYLPQSWITEMMQRRGLGDVSVIEAAFRHTLTDDSQLITAIQQAFFAVHHQEGRLARDQTLDHLLYLLSRHIGNRPAVSLDDSLMQMYQLRDYLHDRMHLDIGLDELSQHAGLDRFRLSRQFKKAFGQSPHAYLVRLRLRTARVLLAQGIEPARVASDVGFSDQSHMGRWFQRAYRLSPAGYQRHCTNVLDRQARHL"]}}, {"location": "[149794:150619](+)", "type": "CDS", "id": "<unknown id>", "qualifiers": {"locus_tag": ["ctg47_130"], "transl_table": ["11"], "translation": ["LCAVFTLNYELIKEPAMLPLKALSLIILCIMLLSLGISLAQATHHAESAGQGWWSARRDSSGMAPDPARLANLAIVQVYVAPTYGWKGKVAVHPWIIFKRAGETHFSRYEVIGWGNGDKVRLNANPPDGYWYGAKPRLLVEHRGPAAEAMIPKIQAAIASYPWPQTYHAWPGPNSNTFLAHIGREVPDLQLDMPANAVGKDFRSLLNPIGLPPSGRGLQVSLLGLAGVTLGAEEGIEINILGLNLGLEFAPLRPRLPFIGGIGGENLQSDRLQN"]}}, {"location": "[151120:151615](+)", "type": "CDS", "id": "<unknown id>", "qualifiers": {"locus_tag": ["ctg47_131"], "transl_table": ["11"], "translation": ["MEYTFTLKYQLSETVSDTDELVEKLAQAGCDDALIGLGIPGRIALEFIRESDSAQQAIYSAMQQISAVLADAVLFEVSPDYVGLTDVADLIGVSRQNMRKLMLAHHLTFPAPVHEGSTAFWHLADVLSWLEGRGSYRLPAGVQEAALVALSINLLNQKRRYRQE"]}}, {"location": "[151650:152628](-)", "type": "CDS", "id": "<unknown id>", "qualifiers": {"locus_tag": ["ctg47_132"], "transl_table": ["11"], "translation": ["MNIVITGAAGFLGKKLVKALLAKGSLLNRQGQMQNITKITAFDIAPLAGIDNPRLQVVCGDISNPAELANLINEQTDSVFHLAAIVSGQAEQDFDLGMKINVDAARQIMERLRALPQRIRLVTTSSVAVFGGNLPDKVPDDQVWMPQSSYGTQKAMNDLLLSDYSRRGFLDGRSLRMPTIVVRPGKPNAAASSFASGIIREPLNGEAANCPVSTDTRLWLMSPDKAVAALIRGHELDSEKLDQGRVINLCGLSVTVETMIGSLRKIAGDDVVARISYQPDQAIINIVNSWPGDFHADYARRLGFEANASFDEMVREYLAEKDATA"]}}, {"location": "[152645:153965](-)", "type": "CDS", "id": "<unknown id>", "qualifiers": {"locus_tag": ["ctg47_133"], "transl_table": ["11"], "translation": ["MNMQTSAPPLSSHISDREENAWKRAVWRILPILMISYIFAYLDRINVGIAKLQMSSDLAFSETVYGLGAGIFFIGFFFFQVPSNIVLQRFGARRLLAALLACWAVIAPLTALVTTPFQFYAVRFMLGLTESGFYPGVILYLSFWFPSYRRGKMFALFAAAVPLSGLLGGPISGWIMDHFHNMHGLAGWKWLFILQGTPSLLVGLLVLKMLPDRINDAKWLSVEEKAIMNARVQEDAVEDSPHEQASLGAVLRNGKLWLLTLIYFCLIAGFYTVSFWLPTLVRNAGVEDVFTVGMLTAIPYAAAIVTMIVASRSADKHRERRWHLAVIAIMSGVGMVISALYADNLWIAMFGLTLGAAGGLSTLPLFWSLPTAFLGGTMAAVGIALINSFGNLAGFVAPYLMGFLSDLTHSTLAGMLIISCTLFVGAAAIFLIPGRVVNR"]}}, {"location": "[154222:155656](-)", "type": "CDS", "id": "<unknown id>", "qualifiers": {"locus_tag": ["ctg47_134"], "transl_table": ["11"], "translation": ["MSALSHVQQLAEIRGRLLNLLLNDKDLVDTLLGHPLQESAAEAEAHREQIDEIKQTLPLLHAADIADLLEALPGEERLALWSLIGNDRRGQVLVEVSESVWESLIEEMSDRDLLRAIEPLDIDEQAYLARYLSRDITGRLLTSLAPNLRSRVLDVMHFDRDRVGRIMDFNLVTVRSDVTLATVQRFLRRRKIIPAGTDKIFVTDKNNTLQGEVPLTEILLNTPDKKVLQVMNDSPTTFLIDDKAEDAAGSFERYDLISAAVIDAKGKLIGRVTVEDVIDLVNDENDSNIRKMGGVNPDEDVFAPVRKAVRTRWTWLAINLCTAFIASRVIGLFEDTISQLVALATLMPIVAGIGGNTGNQTITMIVRALALHQVEPGNFSFLIARELGVALINGVFWGGIMGGVTWAMYGNAALGGVMMLAMVLNLLLAALMGVLIPLLMIKLKRDPAVGSSVMITALTDTGGFFIFLGLATLFLLH"]}}, {"location": "[156259:158491](+)", "type": "CDS", "id": "<unknown id>", "qualifiers": {"locus_tag": ["ctg47_135"], "transl_table": ["11"], "translation": ["MKKSVFLKKFSVRFWGLPLLLSLVTLPLASALSVRLWLPEGYVYLIYLPLALMIALLMVFNWAALPGIAIALCWHYFHRYTPIQAVTIISVFLITLSMCWGGYSLQSNRRWRAGIGELRTVAVRLFWLAFAMPTLFIVLMQIVTPMNILPLSNSIFSSDPFSIHTLLNYQSAMLALLATAQLFYFALRIVRNPRFFYTLRRRCRNQFASGVTFREWMLWLSLVLFLLLMLTQFHTTQENLLTTDYGIPLLLPLMLWAATRFGYLFTSLSWGILLIVLYQLRDRYLSPTTEGYHLAVISANLLVFTLTILLMSAISTRQRRLLDKARRMAITDPVIGLPNVRALSQALTSNTGAVLCFLRIPDLDRLSRTYGLQLRIQYKRSLAAHLKPWLLPSENVYQLPGFDLALRLEHSANLARIESLEARLKDYHLSWDGLPIHPDVGISYCSVMPPVNYLYELLGEMSAMAEIALHSGHAENLQQKDKVPVQRQLTEKLAMLQDIQLAMQNGGFYLMTQKIHGMRGDDYHEILLRMVNSQGEHIKPAQFIPVVQEFGLTWEVDQLVLDQVLAFIDRHREQLPGIRFAVNLFAATLCRPQLAAEIAARLKASNIEPWQLIIEVAESPMLSDYSWGNRTISQLRQLGCRVAIDDFGTGYASYSRLKQVQVDMLKIDGSFVRNMLQSSLDYQIIESICVVARLKRMQIVAEYVETQEVAMALRKLGVDYLQGFVIGIPEPLANLVAAPEEVR"]}}, {"location": "[158491:159097](-)", "type": "CDS", "id": "<unknown id>", "qualifiers": {"locus_tag": ["ctg47_136"], "transl_table": ["11"], "translation": ["MMIRPDSFFTEKYQLTAPHSEIVAALPYLEGGTALDVGCGNGRNSLYLNNHGFDVTAWDKNAASLARLNEIIAAEQLTGIHTAEHDLNALRFNGSYDMVLSTVVMMFLQPETIPQLIADMQASTARNGFNLIVAAMDTPDYPCTLGFPFAFKSGELSNYYRKWHIIKYNENVGQLHKTDENGQRISLRFATILAQKASVKD"]}}, {"location": "[159167:160694](-)", "type": "CDS", "id": "<unknown id>", "qualifiers": {"locus_tag": ["ctg47_137"], "transl_table": ["11"], "translation": ["MPISHKSTPKPQELAAIDLGSNSFHMVIARVVDGAMQVLGRLKQRVHLADGLDSNNVLSEEAIQRGLSCLALFAERLQGFSPSNVTIVGTHTLRQAVNAEDFLQRAAEVIPYPIEVISGHEEARLIFMGVEHTQPEKGRKLVIDIGGGSTEMVIGEDFEPKLVESRRMGCVSFANLYFPGGTISKEAFRRARLAAAQKLETLAWQYRLMGWQYALGASGTIKAACEVLVAMGEKDKLITPERLEKLYDEVIKHKSFDALSLPGLSEERKGVFVPGLAILCGVFDALAIRELRLSDGALREGVLYEMEGRFRHQDIRSRTAQSLANHYAIDSDQARRVLETTEQLFEQWREQNPKLENPQLAALLKWAAMLHEVGLTINHSGMHRHSAYILQNTNMPGFNQDQQSLLATLVRFHRKAVKVDEMPRLTLFKRKQFLPLVFLLRLGTLLNNQRQATTRPSDLQLQTDDGHWTLTFPRDYFSQNNLVQLDLEREQSYWNDVTGWQLTIQEEQ"]}}, {"location": "[160703:162764](-)", "type": "CDS", "id": "<unknown id>", "qualifiers": {"locus_tag": ["ctg47_138"], "transl_table": ["11"], "translation": ["MGQEKLYIEKELSWLSFNERVLQEAADKTNPLIERMRFLGIYSNNLEEFYKVRFADLKRRILIGEEQGSPSTPRHLLKKIQARVLKADQEFDSLYNDLLLEMARNQIFLINERQLSPNQQTWLRHYFKHHLRQHITPILINEDTDLIEFLKDDYTYLAVEIIRGEEIRYALLEIPSDKVPRFVNLPPETPRRRKPMILLDNILRYCLGDIFRGFFDYDALNAYSMKMTRDAEYDLVNEMESSLLELMSSSLKQRLTAEPVRFVYQRDMPDAMVELLRKKLNISNYDSIVPGGRYHNFKDFIGFPNVGKANLVNKPLPQLRHIWFDRFRNGFDAIRNRDVLLYYPYHTFEHVLELLRQASFDPSVLAIKINIYRVAKHSRIMDAMIHAAYNGKKVTVVVELQARFDEEANIHWAKRLTEAGVHVIFSAPGLKIHAKLFLISRRENDEIVRYAHIGTGNFNEKTARIYTDYSLLTADARITNEVRRVFNFIENPYRPVSFEHLMVSPQNSRKMLYQLIDAEIANAQNGIQAGITLKINNLVDKGLVDRLYTASSVGVKVNLLVRGMCSLIPDLEGISENIRVISIVDRYLEHDRVYIFDNGGDKKVFLSSADWMTRNIDYRIEVAVSILDPILKQRVLDIIAILLSDTLKARYVDKELSNRYVPRGNRRKVRAQLAIYDYIKSLEQPD"]}}, {"location": "[162993:165192](+)", "type": "CDS", "id": "<unknown id>", "qualifiers": {"locus_tag": ["ctg47_139"], "transl_table": ["11"], "translation": ["MIDNPIPVHDNARSRRFADRLTRRVVTACGVAILLVMLLLFFWLIWVVIPLFSAPGFQNVGETKLDSHSQSVALGTDKVQRWGWRIDQDGRGQFISLEAQNATLPQPTSDQRSQPQSEPTLQLQPQTLLAGPVRAASSADNLTTLLLDNSGNMLLVRPDFSLPQKPEWSFPLGDIPVASGDAGAGQISVAQSAENRWVVALAGTDRITLWQLQPQQPAQNTNLTVSNVNQLLLSPDGGLLFTLSGSQLRVWTLGEGAPSLRDAVTLPRPAKSLALLSGGSSLLVADDRGISQWFDIASADGPHLRRIRDFDGARWQPLLFGEAHRRVFATLSPQGELKLYASKQQGAILTRQLSAGIQRAQFSPEGDGLLVEREGNWQHYRMQNPWPDISWRSLWQKVWYENYPEPDYVWQSTSANDYYQGKYSLVPMVVGTLKAAALAMLFATPLALAAAMYTAWFMSPRLRRWVKPAIEMMGALPSVVIGLIAGLWLAPRLGDKLSGVMLLPLMLAAVLLLCSWGRQKLPPRWRRRWLTEGREVVILLPLLLLTGLFCLWIVPMVEQAIWGQVWADRLSSGYQQRNLLVAGVAMGFALVPLIFTLAEDAIFSVPASQGQGSLALGATQWQTLTRVVLPGASSGIFAALMIGFGRALGETMIVLMATGNTPVTDGGLLQGLRSLAANVAVEMPEAAAGSAHYRILFLSALVLLVFTLVVNTIAEIVRQRLRQRYSQQEVQG"]}}, {"location": "[165188:166838](+)", "type": "CDS", "id": "<unknown id>", "qualifiers": {"locus_tag": ["ctg47_140"], "transl_table": ["11"], "translation": ["MMNAERNNHRWRWLTGGAVAVSLLVFMLLIALLGWQGLRYFWPQPVELFTINTPSGEQQLLGEVAGQQQVSRQQLEASGQPLPPNLPESVTRYLIKTGNRDFAAPDFRTILSAEIVNRTTPGPVIVLQRLSGGNAYGWFDGLKEGGQTLMARDLNQTLQQRLVQARQHIAEAEKLRRVSMARVNTQLEALEKQRSKQVARRNFDAQAQSVYEADRAELQRQFARFASRLSALHVESNNTVLLLRDAAGVTQRIPLGQIISAWQPNTMSTWQKWQHFGDQLWHFVSDSSGDGQRDGGVFPAIFGTILMVLLMSVVVMPLGVIAAIWLHEYAGRNMLTRLVRIAVVNLAGVPSIVYGVFGLGFFVWLMGGSIDRLFFAGTLPNPTFGTPGLLWASLTLALLTLPVVIVATEEGLSRIPPALRQGSLALGATQAETLWHVTLPLAVPAMLTGLILAVARAAGETAPLMLVGVVKMVPELPIDSLFPYLHLDRKFMHLGFQIYDLAFQSPNAEADRPLVFATALLLVLLILGLNLVAMILRHRLRERYRALMH"]}}, {"location": "[166850:167627](+)", "type": "CDS", "id": "<unknown id>", "qualifiers": {"locus_tag": ["ctg47_141"], "transl_table": ["11"], "translation": ["MAVIFEDAETALELDNLSLWYGAKPALNNISLRIPKNRITALIGPSGCGKSTLLRCFNRMNDLIDNCRVEGDIRLHQQSILGPDRDLSQLRRRVGMVFQRPNPFPKTIYDNVVYGLRLQGIRDRRVLDETVERALRAAALWSEVKDNLWQNALTLSSGQQQRLVIARAIAIEPEILLLDEPTSALDPISTLVIEELMSTLKQHFTLVLVTHNMQQAARVSDYTAFMHQGSVVEFGLTDDLFTAPRQRKTEDYITGRFG"]}}, {"location": "[167661:168300](-)", "type": "CDS", "id": "<unknown id>", "qualifiers": {"locus_tag": ["ctg47_142"], "transl_table": ["11"], "translation": ["MKRIVVLVSGNGSNLQAILDACQQGRINGSVAAVFSNKADAYGLERAREAGVPAHALAASQFADREAFDRQLMLEIDAYAPDLVVLAGYMRILSPAFVQRYAGRMLNIHPSLLPKYPGLHTHRQAIENGDDEHGTSVHFVTEELDGGPVILQAKVPVFSGDTEADVTARVQHQEHAIYPLVVSWFIEGRLAMREDRAWLDGQLLPAEGHAFE"]}}, {"location": "[168296:169337](-)", "type": "CDS", "id": "<unknown id>", "qualifiers": {"locus_tag": ["ctg47_143"], "transl_table": ["11"], "translation": ["VTDKTSLSYKDAGVDIDAGNALVDRIKGVVKKTRRPEVMGGLGGFGALCALPQKYREPVLVSGTDGVGTKLRLAMDLKRHDTIGIDLVAMCVNDLVVQGAEPLFFLDYYATGKLDVDTAASVITGIAEGCSQSGCALVGGETAEMPGMYHGEDYDVAGFCVGVVEKSEIIDGSKVTDGDVLIALSSSGPHSNGYSLVRKILEVSKTDPETTQLEGKSLSDHLLAPTRIYVKNILSLIEQVDVHAIAHLTGGGFWENIPRVLPDNTQAVLEESSWEWPAVFGWMQQAGNVSRHEMYRTFNCGVGMVIALSAAEADKAVQLMNDAGEKAWKIGTIKASDSEERVVINP"]}}, {"location": "[169585:170212](+)", "type": "CDS", "id": "<unknown id>", "qualifiers": {"locus_tag": ["ctg47_144"], "transl_table": ["11"], "translation": ["MKIVEVKHPLVKHKLGLMRENDVSTKRFRELASEVGSLLTYEATADLETETVTIEGWNGPVQIEQIKGKKITVVPILRAGLGMMEGVLEHVPSARISVVGVYRDEETLEPVPYFQKLVSNIEERMALVVDPMLATGGSMIATIDLLKKAGCTSIKVLVLVAAPEGIAALEKAHPDVELYTASVDQGLNDKGYIIPGLGDAGDKIFGTK"]}}, {"location": "[170451:171741](+)", "type": "CDS", "id": "<unknown id>", "qualifiers": {"locus_tag": ["ctg47_145"], "transl_table": ["11"], "translation": ["MTRRAIGVHERPPLLQTIPLSFQHLFAMFGATVLVPILFHINPATVLLFNGIGTLLYLFICKGKIPAYLGSSFAFISPVLLLLPLGYEVALGGFIMCGVLFCLVALIVKKAGTGWLDVMFPPAAMGAIVAVIGLELAGVAANMAGLLPADGTSPDSKTIIISMVTLGVTVFGSVLFRGFLAIIPILVGVLVGYALSFFMGIVDWTPVREAHWFALPTFYTPRFEWYAIFTILPAALVVIAEHVGHLVVTANIVKKDLLKDPGLHRSMFANGISTVFSGFFGSTPNTTYGENIGVMAITRVYSTWVIGGAAILAILLSCVGKLAAAIQAVPVPVMGGVSLLLYGVIGASGIRVLIESKVDYNKAQNLILTSVILIIGVSGAKVHIGAAELKGMALATIVGVGLSLIFKVISLMRKEEEIIDVADERSEVK"]}}, {"location": "[171797:172046](-)", "type": "CDS", "id": "<unknown id>", "qualifiers": {"locus_tag": ["ctg47_146"], "transl_table": ["11"], "translation": ["MKRKAIDGINRSNKTDIYLQARLKNSISDREAAGVTPEAGMNGMNGMNGMNGMNGMNGMNGMNGIVVEQSERLSIVIRKAPL"]}}, {"location": "[172102:172810](+)", "type": "CDS", "id": "<unknown id>", "qualifiers": {"locus_tag": ["ctg47_147"], "transl_table": ["11"], "translation": ["VILNTPAQLSLPLYLPDDETFASFWPGENPSLLAALQSALHQEHGSYFYFWSREGGGRSHLLHAACAELSAAGEAVGYVPLDKRTWFVPEVLDGMEQLALICIDNIECIAGDEPWEMAIFDLYNRILETGKTRLLITGDRPPRQLNLKLPDLASRLDWGQIYKLQPLSDEDKLQALQLRARLRGFELPEDVCRFLLKRLDREMRTLFLTLDQLDRASISAQRKLTIPFVKEALDL"]}}, {"location": "[172912:173266](-)", "type": "CDS", "id": "<unknown id>", "qualifiers": {"locus_tag": ["ctg47_148"], "transl_table": ["11"], "translation": ["MSDVQIYHNPRCSKSRETLALLEGRGIQPQVIRYLDTPPDVATLKALVKQLGFSSARQLMRHKEDEYKSAGLDNPALSEEQLIAAMIAQPKLIERPIVVANGKARIGRPPEQVLEIL"]}}, {"location": "[173304:174768](-)", "type": "CDS", "id": "<unknown id>", "qualifiers": {"locus_tag": ["ctg47_149"], "transl_table": ["11"], "translation": ["MFNRLKKSLLTSLVISLLAGGATPVLADVTDNLPDIGTTAGGTLSVNQELAMGDFYVRQLRASAPIINDPLMNQYINQLGQRLVAHAWSVKTPFHFYLIRNDEINAFAFFGGNVVLHSALFRYSDNESQLASVMAHEISHVTQRHLARAMEEQQRNAPLTWVGALGSILLAMASPQAGMAALSGTLAGTQQGIISFTQQNEQEADRIGIQVLQRAGFDPEAMPAFLQKLADESRFSSKPPEILLTHPLPDSRLSDARNRANQMKPVVVQSSQDFYMAKVRALGMFSTGQNQLTEDLLDSLSKGNSREQAAAQYGKAVQMLEAKNYAGAKNIIAPLLAKQPDNVWYLDIITDIDIGLNQPQQAINRLVAIKASSSNPVLQLNLANAYVEAKQPANASKVLYRYTWANKDDPNGWDLLAQASAAQGLSDEEQAARAEGLALAGQLDQAIRSLSSASSQVPLGSLKQARYDARIDQLRQLQERFRQYQKR"]}}, {"location": "[175112:176720](+)", "type": "CDS", "id": "<unknown id>", "qualifiers": {"locus_tag": ["ctg47_150"], "transl_table": ["11"], "translation": ["MLRQLRPKTDLRTLITLLAVASIVITLANSLYASWRVQRDVLIGNTLESNRVYATKLAATSEVFFQLAQSQLSYSAKMLEGGLDNETLLQKEVDRLREQTSSFNSVVIVDANGWVKAISPESLMLKGMKLTSSAAKQALTQRKPMISDPTISAANNLLVFISWPVWSKTGGYLGYVGGSIYLKKKSILNALLGEQFYRDGSSLYVVDAGNQVLYHQDRNLIGKTIPPIIDDEQRKKESNGSLQLEGDGGQSILAGYAIVPASGWMIVAMKPKEATLAPLNSLLLQVLKHSVPFALLTLILALILAQRIALPLWQLARKASQMDTSEASREISGIRSWYYEASQIKRAMLAGIGLMQDKIGRLKSEVQTDPLTGLLNRRGLNAVLEYFLATQQPFAVLALDIDYFKRVNDTFGHDVGDDVIENVARQLEFGARQTDVICRNGGEEFLMILPATDSETALAIAERVRRRIEIQVLDRVGSITISIGVAFWTPEMKTMEHTFKQADEALYQAKNAGRNRVMTLQKAAVQPEAVHSATF"]}}, {"location": "[176802:177861](+)", "type": "CDS", "id": "<unknown id>", "qualifiers": {"locus_tag": ["ctg47_151"], "transl_table": ["11"], "translation": ["MLELLLQWYRRRFTDPQAIALLAILLATFCILFFFNGLLAPLLVAIVLAYLLEWPTVRLERLGCSRSWATTLVLIVFAALLLILLLVVVPVAWQQGINLTHELPSMLTRLYQFATRLPERFPTLMDVGIVDIVVENLRTRLSGLGDQVVKYSLASLVGLMTLAIYLVLVPLMVFFLLKDKEQLLNAVRRVLPRNRGLAGQVWIEMNQQVSNYIRGKVLEMVVVGIASWIGFLAIGMNYALLLAVLVGVSVLIPYIGAMVVTIPVIGVGLGQWGLTGDFWTMMIIYLIIQGLDGNILVPVLFSEAVNLHPLVIILSVVIFGGLWGFWGVFFAIPLATLIKAVVHAWPDELYKE"]}}, {"location": "[177924:178392](-)", "type": "CDS", "id": "<unknown id>", "qualifiers": {"locus_tag": ["ctg47_152"], "transl_table": ["11"], "translation": ["MNPLKAGDIAPKFSLPDQDGEQVNLADFQGQRVLVYFYPKAMTPGCTVQACGLRDSMDELKKAGVEVLGISTDKPEKLSRFVEKEMLNFTLLSDEDHAVCEQFGIWGEKTFMGKTYDGIHRISFLIGVDGKVEKVFDDFKTSNHHDIVMDYLKAA"]}}, {"location": "[178468:179020](-)", "type": "CDS", "id": "<unknown id>", "qualifiers": {"locus_tag": ["ctg47_153"], "transl_table": ["11"], "translation": ["LPQSPEHHLVITALGVDRPGIVNTITRHVSSCGCNIEDSRLAMLGEEFTFIMLLSGSWNAITLIESTLPLKGAELELLIVMKRTGASARPPMPATVWVQVEVADSPHIIERFTDLFDSHQMNIAELASRTQPAQDNQPPLLYIQMTAHSPASQDASHIEQAFNRLCTELHAQGTIKAVSHHGS"]}}, {"location": "[179163:180042](+)", "type": "CDS", "id": "<unknown id>", "qualifiers": {"locus_tag": ["ctg47_154"], "transl_table": ["11"], "translation": ["MFTGSLVALVTPMDDKGNVCRASLKKLIDYHVASGTSAIVSVGTTGESATLSHDEHGDVVLLTLELADGRIPIIAGTGANATSEGVSLTKRFEKSGVVGCLTVTPYYNRPTQEGLYQHFKTIAESTDLPQMLYNVPSRTGSDLLPETVGRLAKIKNIIGIKEATGNLSRVSQIQELVDEDFVLVSGDDATALDFMHLGGHGIISVTANIAAREMAELCALAQQGNFAEARRLNQRLMQLHQKLFVEPNPIPVKWAAKKLGLIATDTLRLPMTPLTDAGRPVVEQALKNAGLL"]}}, {"location": "[180057:181086](+)", "type": "CDS", "id": "<unknown id>", "qualifiers": {"locus_tag": ["ctg47_155"], "transl_table": ["11"], "translation": ["MAYSVQKSTVAKVVGLSLVMLLAACSNDQRYKRQVSGDESYLQAADLSDLHAPAGMILPLQNGEFDIPNVSDKGQVGKQLDIRPPAQTLALMNGTRTQFAGNTGTLLVDSRTGSIWPQVVSAVQSYNYPIVDRQDGNQTLTTDWVQWNRADEDNQYRGRYQLSVQQQGYQQVLNVKLLELEQEGKSVTAPIQLQRYTAQMLNDISTKLDKIETTREDAAANRSVTQIDVQSGADDTGLPNLIVRAPFNAVWQRLPATLKRVGMEVTDSNRSQGSLNVTYKAPGSSTWDALGAKDPELTNGNYKLQVGDLDNRSSLQFLDPKGHPLTQSQNDALVAVFQAAFK"]}}, {"location": "[181275:181989](+)", "type": "CDS", "id": "<unknown id>", "qualifiers": {"locus_tag": ["ctg47_156"], "transl_table": ["11"], "translation": ["MQKKAELYRGKAKTVYSTENPDLLVLEFRNDTSALDGERIEQFDRKGMINNKFNYFIMTKLQEAGIPTQMEALLSDNEALVKKLDMVPVECVVRNRAAGSLVKRLGVEEGLILNPPLFDLFLKNDAKHDPMINESYCETFGWVSKENLATMRDLTYKANDVLSKLFADAGLILVDFKLEFGLFNGEVVLGDEFSPDGARLWDKDTLNKMDKDRYRQSLGGLIEAYEEVATRLGVKLD"]}}, {"location": "[182161:183019](+)", "type": "CDS", "id": "<unknown id>", "qualifiers": {"locus_tag": ["ctg47_157"], "transl_table": ["11"], "translation": ["MRWQGRRESDNVEDRRNQSGSAGGGGIRLPRGKAGIILLVVVVGAGFFGYDLTPLITGDGSSLTQSSSQQRVGANDDEAAKFSRTIFALTEDTWQQLFKQMGETWRPPTLVMYRGQTSTSCGRGQSAMGPFYCPADSKVYIDLSFYDEMKTKLHAGGEFAQGYVIAHEVGHHVQHLLGIDSKVRQMQQGASQKTVNQLSVKMELQADCFAGVWGHYMQQQNILEAGDLESALNAAEAIGDDRLQQQSQGRVVPDSFTHGTSKQRYSWFKKGFDSGDPGQCNTFAG"]}}, {"location": "[183025:185017](+)", "type": "CDS", "id": "<unknown id>", "qualifiers": {"locus_tag": ["ctg47_158"], "transl_table": ["11"], "translation": ["MTEMEATAQLLRQGWRRLLVISGEGQWAEQQATRWINQLPGDWLWVGETPRSELNCQPGVMRTLLGREFQHAVFDARSGFHAEALAALAGTLKAGSWLLLLVPEWQRWPQQADTDAQRWSESDAPLASTRFVQRLQQLLLADEHVAVWRQYQPLNLPPRVNTPAWRSDSQQQQQIISALLQSEPGVSVLTAPRGRGKSALAGMLAARWPGRCLVTAPAKVSTAVLADFAGDNYAFIAPDRLLAEAGLHHADWLLIDEAAAIPAPLLRQLVLLYPRVLLTTTVQGYEGTGRGFLLKFCASLPQVKYYQLDMPLRWAKNDPLEELIGEALLFDDAESPMGQGDIVYQALEQDDWTRQPDRMAAVYQLLTSAHYRTSPLDLRRMMDAPGMHFTAALQGDTVQGALWAVDEGGLSAELAWAVWAGYRRPRGNLVAQSLAAHAGLPEAAQLRSRRISRIAVSAPRRGQGCGQRLIAICREQSEGLDFLSVSFGFTTDLWRFWQRCGFQLVRFGTQREASSGCYAAMAILPLSDAGRALLARAALRLEREGYWLSHLVEDNTLPLNPQSGDGQLNKDDWCELAGFAWAHRPFEASLAALGRLAQLMPESAPLLCAALLQRQSATEICRQYRLAGRKALLLAWRAEAQRALAIIDAERALSWQQRVILLQ"]}}, {"location": "[185098:185776](+)", "type": "CDS", "id": "<unknown id>", "qualifiers": {"locus_tag": ["ctg47_159"], "transl_table": ["11"], "translation": ["MKYDHVVVHSPSLPATQLFLLFHAAGDKPVAMAQIGTEFAKAFPRAQVVSIGAPEPDNQWYPASGSEDEQTRVAAVLPGFIDAVRQQQQQNGVRAEATALIGFAQGSTMILEAVAQRPDLAGRVVAFSGRYAALPQKASTRTTIHLIHGDNDVTVPLTHAVDAQERLTAIGGDVTLDIVDDLTHAVDDRAMQMALERLQFTVPRRYFDEALGGGRPGDDDVIALM"]}}, {"location": "[185881:186070](-)", "type": "CDS", "id": "<unknown id>", "qualifiers": {"locus_tag": ["ctg47_160"], "transl_table": ["11"], "translation": ["MEFFKEYWWILVILLMVGILMNVYKDLKRIDHKKFLENKPELPPHRDFNHKWDDEDDWPKKK"]}}, {"location": "[186088:187216](-)", "type": "CDS", "id": "<unknown id>", "qualifiers": {"locus_tag": ["ctg47_161"], "transl_table": ["11"], "translation": ["MYCPVIELTQQLIRRPSLSPDDAGCQAILIARLEALGFTVEPMNFGDTLNFWAWRGQGETLAFAGHTDVVPTGDANRWINPPFEPTIRDGMLFGRGAADMKGSLAAMVVAAERFVTAHPQHKGRLAFLITSDEEASAANGTVKVVEALMARNERLDYCLVGEPSSTEVVGDVVKNGRRGSITANLTIHGVQGHVAYPHLADNPVHRAMPALNELVATEWDRGNEFFPPTSMQIANVQAGTGSNNVIPGDFFVQFNFRFSTELTDELIKQRVQELLDRHQLRYSIEWKLSGQPFLTSRGKLVDAVVNAVEHYNEIRPQLETTGGTSDGRFIARMGAQVVELGPVNASIHKINECVKAADLQLLSRMYQRIMEQLIA"]}}, {"location": "[187218:187593](-)", "type": "CDS", "id": "<unknown id>", "qualifiers": {"locus_tag": ["ctg47_162"], "transl_table": ["11"], "translation": ["MTSENTLTMYGIKNCDTIKKARKYLEASNTDYRFHDYRADGLDAALLGQFIAVLGWEPLLNTRGTTWRKLDEATREAVNNAAAAQELMLAMPAIIKRPLLCAADGSMLLGFSEATYQQFIQEKC"]}}, {"location": "[187726:188599](-)", "type": "CDS", "id": "<unknown id>", "qualifiers": {"locus_tag": ["ctg47_163"], "transl_table": ["11"], "translation": ["MSAVKPCAWEPRRPPSLTVFVVWLCLPALLFKSTATATLSQIWHPQFIAVFCLSTLSVFIVTLLIRFRAKKNLAEASLDGLSASYANTGYIGIPLCLLVAGPAGLEPPLIATLIVVCLLFSLSVICIEVALQTESSWHQAARKVLISLCKNPLVVSPVLGACWGVSGAELPAALLQFLTMLGAATTPCALVSLGAFLAHRQTGSGKGSMQLVGIKLIVHPLMTWVLAFYVFHLPPLWAKTALLLSALPTGTGPFMLAEYYRREASVVSRVILLSTLGSLITLSLCIYLIG"]}}, {"location": "[189162:189357](+)", "type": "CDS", "id": "<unknown id>", "qualifiers": {"locus_tag": ["ctg47_164"], "transl_table": ["11"], "translation": ["MNYLKESAVHAVEETQSTIILTRKKKTRCEEFAHVVEAVMRDYPDAKTHIDSESGGYDKIIILK"]}}, {"location": "[189687:192801](-)", "type": "CDS", "id": "<unknown id>", "qualifiers": {"locus_tag": ["ctg47_165"], "transl_table": ["11"], "translation": ["MANFFIDRPIFAWVLAIILCLTGGLAIMSLPVEQYPDLAPPNVRITANYPGASAETLENTVTQVIEQNMTGIDNLMYMSSQSSNTGQATITLTFEAGTNPDEARQQVQNQLQTALRKLPQDVQSQGVTVNKTGDTNILMVAFVSTDGSMDKQDISDYVASNIQDPLSRIDGVGQVDAYGSQYAMRIWLDPNKLINYSLTTGDVVSAIESQNSQVAVGQLGGLPSVDRQALNATVNSQSLLQTPQQFRDITLRVNTDGSVVTLGDVAQVELGAEKYDYLSRYNGMAASGLGVKLASGANELQTDTLVRARLDELSHYFPHGLEAKIAFETTPFVKASIEDVVKTLFEAVLLVFLVMYLFLQNFRATLIPTIAVPVVLFGTFGVLYAFGYSINTLTMFAMVLAIGLLVDDAIVVVENVERIMSEEGLSPREATRKSMGQIQGALVGIALVLSAVFIPMAFFGGTTGAIYRQFSVTIVSAMVLSVLVAMILTPALCATLLKPLAQGHHHGRRGFFGWFNRMFNRNAERYERGVGRILAKGGRWLVLYLALMAIMAFLFLRLPTSFLPLEDRGIFTTQVQLPSGSTLQQTMKVVQKVEHYYLTSEKNNVVSVFATVGAGPGGNGQNVARLFVRLKDWKERAGSENSSFAIIERATKAFENITEARVIASSPSAITGLGNSAGFDMELQDHAGLGHQALMNARDTLLEKAKNNPSLTRVRHNGLDDSPQLRIDIDQRKAQALGVSLDDINSTLQTGWGSTYVNDFLDRGRVKKVYVQAAAKYRMLPDDINKWYVRNTSGQMVPFSAFASSRWETGSPRLERYNGYSAVEIVGESAAGVSNGTAMDIMENLVSQLPTGIGLQWTGASLQERMTGAQAPALYALSLLVVFLCLAALYESWSIPFSVMLVVPLGVIGALVATWLRGLENDVYFQVGLLTVIGLSAKNAILIVEFANELNTRGSDLIEATLEASRQRLRPILMTSLAFIFGVLPMATSSGAGSSSQHAVGTGVMGGMISATVLAIFFVPLFFMLVRRRFPLKEKLK"]}}, {"location": "[193033:193663](-)", "type": "CDS", "id": "<unknown id>", "qualifiers": {"locus_tag": ["ctg47_166"], "transl_table": ["11"], "translation": ["MNDTVIRVLIVDDHPLMRRGLHQLLQLDSRFQVVAEASNGTEALTLARQIQPDLVLLDLNMKGLSGLETLQILRSESIPCRVVILTVSDSRSDFFTLLDAGVDGYLLKDGEPEQMLAQIINVAEGGQAFSDTMQLWRENRAWQGDPFAILTARELDVLKEVARGLSNKEVSENLSISEQTVKVHIRSVLRKLNVRSRVAATVLWLESHQ"]}}, {"location": "[193659:195411](-)", "type": "CDS", "id": "<unknown id>", "qualifiers": {"locus_tag": ["ctg47_167"], "transl_table": ["11"], "translation": ["MPSVKRSVTHSIARTLFAIVLLSICSSGLALLTLSGSLRDAEAINLAGSLRMQSYRLAWDITSHSAQQSEHINQYQQTLLAPALQSLDRFYVPDAVRQRYHDLLSSWQQLQPSLNSNLPQVNAEHVARIIHSVAQIDHFVLALQHWAELKMRIVALTCLLGFTAIALLVIVTLRHIRLKIVGPLRQLLSASEAVEQTHFTLPPLSTELDNELGVLARAFTRMSGELEKSWTAMSQTVRAKTVSLTQANRRLTLLYACSQRLSRSVEGREAFQLTLALVLRHERLNCIEFSVPDFGVLHAGHSDSQLPWHSIPLYLSHQPQPCGLLRWQAHSSEPRLMQGVASLLIHALELWQAQQQVQTLLLLEERATIARELHDSLAQSLTFLRIQIARLKRTLEPHATQAQTVVAEFEQALTAANRQLRELLTTFRLTIEPASLSRALEQVILPLRPQSDAPIVLQCDIDGQLQAQQQIHVLQIVREALLNAIRHAHAQHITVVTRRDDLGELNITVMDDGVGIASQQEPPDHYGLTIMHERAARLNGTLSITRGETVGTCVALQFMPATESVLPAAAGPIPSSAHSGSEV"]}}, {"location": "[195656:195932](+)", "type": "CDS", "id": "<unknown id>", "qualifiers": {"locus_tag": ["ctg47_168"], "transl_table": ["11"], "translation": ["MNKTIPALIAATLLAATSFSTLAATPVDGSQAMNMQSIGSVSVSGVRGSLDDATHQLAKKAEEQGASHYRIVSADTPGDSSLWSGTAEIYR"]}}, {"location": "[196279:197746](+)", "type": "CDS", "id": "<unknown id>", "qualifiers": {"locus_tag": ["ctg47_169"], "transl_table": ["11"], "translation": ["MKADKVSGADKRAAKRRWLNSQDSGYNKAMDNRHVQMIAIGGAIGTGLFLGAGARLQVAGPALAIVYLVCGIFSFFILRALGELVLHRPSSGSFVSYSREFLGEKASYVAGWMYFVNWAMTGIVDITAVALYMHYWGAFGDVPQWVFALGALAIVGTMNMIGVRWFAEMEFWFALIKVLAIAIFLVVGVVFLGSGKPLDGNATGFHLITDNGGMFPNGLMPALVLVQGVVFAFASIELVGTAAGECKDPKTMLPKAINSVIWRIGLFYVGSVVLLVLLLPWNAYQAGQSPFVTFFSKLGVPYVGSIMNIVVLTAALSSLNSGLYATGRILRSMSMGGSAPQFLSKMSRSQVPYAGILVTVCVYIVGVYLNYIVPASVFEIVLNVAALGIISSWAFIVVCQMRLRKAIKEGKADDVSFKLPGAPFTSWLTLLFLFSVLVLMAFDYPNGTYTIASIPLIAIWLTAGWFFVRKRAQSLSEEQHAAAEKLMK"]}}, {"location": "[197856:198435](+)", "type": "CDS", "id": "<unknown id>", "qualifiers": {"locus_tag": ["ctg47_170"], "transl_table": ["11"], "translation": ["MSAKIDIIKNKILSENWFVLRNFTYDLTAKDGAVIRHKREVYDRGNGATILLYNREKNSVVLTRQFRIATWVNGNPDGMLIETCAGLLDNDSPEDCIRKEAIEETGYAVGEVEKLFELFMSPGGVTEVVHFFAAEYSESQRDNAGGGVEDEDIDVMEIPFPDAWAMIKDGRIKDGKTVTLLQHALIAGWLHL"]}}, {"location": "[198495:199446](-)", "type": "CDS", "id": "<unknown id>", "qualifiers": {"locus_tag": ["ctg47_171"], "transl_table": ["11"], "translation": ["MKMHAILRLLLASLLLLSSGLSYAACSASSSTSTFGGISAFTFASSAQTITTGSGFACTSGSLVSLLAENTVTATISSSQHPVGTSPQLYSATGASIPYSLCKDAACGTTYNVGSTITWTERSLLGLLGLFNAPDSTLPLYLRSSAGINIPAGVYTDTLLINWHYSICFLGVLGLCAYTTGDATSTITVTVTVINDCYIDSAPDVEFASAALPSEFKTVSSALSVRCTLNASYSVNLASATPTSGDWRQMVSTTGNNYLQYQLYQAGGTAWTSTNNLSQTGSGTSQTINYTATINPTQASPPAGTYSDVVTVTVTY"]}}, {"location": "[199442:201827](-)", "type": "CDS", "id": "<unknown id>", "qualifiers": {"locus_tag": ["ctg47_172"], "transl_table": ["11"], "translation": ["MRKRTPAALKLTRLTVAIAIILMPDARGLYAAEYDAIPAAPRAMSNTDSYTLYLTLVVNGQPDDQIVPVQARGEHYLVEAGALTRNHVRIGGQTGLIDVSQLPEVKTNYNSTQQQLVMTVPDDWLPLQKISGNSLLGFTPAQSSTGLLLNYDSYSLHSENGQSYTATWLEQRLFGTAGALSNTGTWRSWWSGKSDDAADGYLRYDTLWKYNDEANMIAWQAGDVINNSLTWSNSTRLGGLRVARNFSVRPDLVTYPLINWSGNAALPGSVDLFINGYKASSSSINAGPFTLTNVPYINGAGEATVVTTDALGRQVSTSVPFYVSNQLLREGLSDFDLTTGALRQNYGIRSADYGDAAASGIWRYGLNDSFTLSLHAEGRLGLQLGGIGGDVAVGRWGTLSSAVSQSRADDSGNQYVVGYSYYTSYFGLAMQHLQRSENYTDISTWKTATQLSRQADQATLSFAPLGAGGGTVGLGYFDIRASDNSRTRLANLSWSRSLWGSSSLYLALNKTLGEQGYNAQVQVIVPLESGASLSTGVQRSTSGDYSERINFNRSAPVSGGLGWNLAYANGNSDYYQADASWKFSQATLSGGVYGESNNNSQWADLSGSLIWMDNALFATNKVNDAFILVSTDGYPDVPVTFENQLTGKTDDRGHLLIPWVSAWYPSKVAIDPLDLPLDASLPQIESRVAVREGSGTLVKFPVTTVRSANLTLLDAQQEPLPVGTPVMETHSGQTTLVGYGGKVWLSGLAASNEIVVKLPQGSCRHDFKIDASGKTSPLFATFVCPDNSSAEKQP"]}}, {"location": "[201829:202615](-)", "type": "CDS", "id": "<unknown id>", "qualifiers": {"locus_tag": ["ctg47_173"], "transl_table": ["11"], "translation": ["MKLKTGLLFCALWLTALCPQFALAASSVLVWPVYQVIEADQQGSALWLENRGSYPVSLQVRVLGWQQQDQRDRYADQQDVIASPPFATVEPGKRQLIRLMRTVTVPAGREQSYRIVIDELPGSLPKEMQEHAGLQLQMRYLLPLFLDGEGLWTQERTDRKRDASTATRPQLSWTFSQREGKTWLTVRNQGVVHARLSNVFWGSSNKPEQASLRLSEGFLGYVLPGQKMSFPLPAKRQPSGGQTLYAQLADNTTPVAIQAAN"]}}, {"location": "[202621:203131](-)", "type": "CDS", "id": "<unknown id>", "qualifiers": {"locus_tag": ["ctg47_174"], "transl_table": ["11"], "translation": ["VRLCSVLLLVTTCSTASTVTDTFTVSATITNGCILGSTTASTTQLGTIDFGTVGDLSSNVDVVSSSGAGSVVVTCTPGTAMSIALDYGLNGGTSSARYLSNSTSSNKLAYQLYRDASRSTVWGTGALAYSIASFPATTQTFPVYARLLTSGTVPAAGTYNDTVTVTLTW"]}}, {"location": "[203136:203700](-)", "type": "CDS", "id": "<unknown id>", "qualifiers": {"locus_tag": ["ctg47_175"], "transl_table": ["11"], "translation": ["MKKNKLLLSALTAALLSSAAMQPVSAAATGSLTGEIGVQVIIGSACTVGNGDGSTGTNKWGTLDFGTYADLKYTIDGSVTGADGTGAVTVTCSAGLSPTLTLDGGLYGNGTVRSVSSDSGTTRVPYRLYSDSSRTTEIEAGDTISLTADGTAQNIPIYGRILPSDQGVNTSPAAGTYVDTVIATLAW"]}}, {"location": "[203750:204416](-)", "type": "CDS", "id": "<unknown id>", "qualifiers": {"locus_tag": ["ctg47_176"], "transl_table": ["11"], "translation": ["MSARQCLTSCRRYDDKKVAILDPDAFVTAGLREIVSQSSNYLLLANLKSFSALQLLLEIGDVDIVFTELYDSGMDIITGIEFIRDNRHHWRKAKLIIFTSVEEPGLVKYLTGMGAQCYFSKRDNITAIISGLNQQDRIQSVVSPRLDTQTNSENAYRTPLTMAELNVAWLLARNNTVITISKQMNVSYKTIHTHKTNLMKKLNIADMPQLMKYLSVQHHSF"]}}, {"location": "[205216:206305](+)", "type": "CDS", "id": "<unknown id>", "qualifiers": {"locus_tag": ["ctg47_177"], "transl_table": ["11"], "translation": ["MFYCMKWLSLAPLFFTSLLYAQPLQKTFDSWQITCNNLNSCETRSLPGNNGLAMTIARHAGQGDSPLLKIDYGNRYSGELPGGALQDNLLLDGQRMRLDLKHWQSTPHHLITNHSISINEFIAQIMDADSIQLVYRADASIRLKGLKAALLLMDEVQGRVNSDSAWIRRGDRPAWDVPAAPAIPQVYQPERPPQPLTPDETRGLIDFGSLHINSDSCSLDVQRREVSVSPLTDDKALLLVGCEMGAYNIIDLAFEVTRQPPYIPQHIALTLPFVPPDSNERKLEPINAEYDAVSGELLTFSKTRGLGDCGVATRWQFNGREFVLAEYAQESTCDAWNSSDRWPTLWVSRVENQPSGSVELEP"]}}, {"location": "[207086:209087](-)", "type": "CDS", "id": "<unknown id>", "qualifiers": {"locus_tag": ["ctg47_178"], "transl_table": ["11"], "translation": ["MSSRRELANAIRALSMDAVQKAKSGHPGAPMGMADIAEVLWRDFLHHNPANPAWADRDRFILSNGHASMLLYSLLHLTGYDLPMEELKNFRQLHSKTPGHPEIGYTPGVETTTGPLGQGLANAVGFAIAERTLAAQFNRPDHQIVDHFTYVFMGDGCLMEGISHEVSSLAGTLGLGKLIGFYDHNGISIDGETDGWFTDDTAKRFEAYHWHVIHDIDGHNPEAISAAIKEAQSVTDKPSLIICKTIIGFGSPNKAGKEESHGAALGEEEVALTRKELGWNYPPFEIPKDIYAQWDAKQAGAEREKAWNTRFNAYKAAYPELAAEYSRRMSGGMPENWEAETQKYIQQLQDNPQKIASRKASQNALEAYGPLLKEFLGGSADLAPSNLTIWSGSKSIKDDSAGNYIHYGVREFGMTAIANGIAHHGGFIPYTATFLMFVEYARNAVRMAALMKARQILVYTHDSIGLGEDGPTHQPVEQLASLRVTPNMSVWRPCDQVETAVAWKHAVERHHGPTALILSRQNLAQPARSKAQLENISRGGYILKDSDGTPEVILIATGSEVEITLGAAEKLTASGHKVRVVSLPSTDLFDAQDAAYRESVLPSNVTARVAVEAGIADYWFKYVGLNGAIVGMTSFGESAPAEKLFAEFGFTVENIVSHAEALLKPH"]}}, {"location": "[209155:210106](-)", "type": "CDS", "id": "<unknown id>", "qualifiers": {"locus_tag": ["ctg47_179"], "transl_table": ["11"], "translation": ["MNQLDALKQYTTVVADSGDIESIRNYHPEDATTNPSLILKAAGLDSYKHLITDAIDYAKKQGGSKETQIINASDKVAVNLGLEILKSVPGRVSTEVDARLSFDRGMCVTKAEKLVRMYEEHGIDRSRILIKLASTWEGIKAAEELEKNGIQCNLTLLFSFAQARACAEAGVFLISPFVGRIYDWYNSRKPLDPYVVDEDPGVKSVRSIYEYYKQHRYHTVIMGASFRKTEQILALAGCDRLTISPNLLEELQASTAPVERKLTPSTEAFHQPAPLSEAEFRWQHNQDPMAVEKLAEGIRQFAVDQQKLEDVLAAKL"]}}, {"location": "[210337:210796](-)", "type": "CDS", "id": "<unknown id>", "qualifiers": {"locus_tag": ["ctg47_180"], "transl_table": ["11"], "translation": ["MLSIAIGADDAAIELKNALIDYLHQSGFTTADYSADAQHDGGCAYPDIAWTVAQAIKNGRHQRGILVCGTGIGMSITANKVPGIRAAQCHDTYSAERARKSNDAQIITLGARVIGAELAKSILAAWLNAEFEGGRSAPKVEKIGYYEQLKSS"]}}, {"location": "[211110:212223](+)", "type": "CDS", "id": "<unknown id>", "qualifiers": {"locus_tag": ["ctg47_181"], "transl_table": ["11"], "translation": ["MCQTCTEQSRRVADIPQRMKAVVAYAPGDYRLEEVDVPTIGPKEILVKVEACGICAGDVKAYEGAPSFWGDEKQPAYIKAPMIPGHEFIAHVVALGDEVTEFNLGDRVISEQIVPCWECRFCNRGQYWMCEKHDLYGFQNNVNGGMAQYMKFTKEAINYAVPADLPIEKAILIEPYACSLHAVQRANIKLGDVVVLAGAGTLGLGMIGAIKKSGAEKLMVLDLSDRRLELAKTFGADLVINPAREDAIKIVKEMTEGYGCDIYIEATGAAKSVEQGLTMIRKLGTFVEFSVFKDPVSVDWSIISDRKELDLLGSHLGPYCYPLVISGIADGSLPTEGVVTHTLPLERFAEGFDLMKRGVDSIKVVLNPNL"]}}, {"location": "[212296:213568](+)", "type": "CDS", "id": "<unknown id>", "qualifiers": {"locus_tag": ["ctg47_182"], "transl_table": ["11"], "translation": ["MLQRMIARTGLSPKLMLGYAGVLIFMMGEGLEQGWLSPYLIEKGLSVQQSALLFSVYGFAAAIAAWFSGVLAEIYTAKRVMLVGLVLFMIGSVLFLTIGLPSNHLMTMIPTYALRGLGYPLFAYGFLVWVAYEAPRERLGSAVGIFWFVYSGGLSVLGVLYSSIALPILGEIHTLWSALIFVMLGATIALFLNRGKDESEAQREKPTLAYVLKGITIAFENPKIGLGGIVRTINTSAAYGFVVFMPTYMMDFGFTRTDWLHMYAALWGVNIIFNLLFGIISDGLGWRNVVMWFGCIGCAITTVLFFYMPQWLGANYLATIVIAGLFGACLAAFVPLSALMPSLAPENKGAAMSILNLGAGLSTFVGPAVVGLFIGPFGAAGVIWIYTGLYLLAAVLMKFVTLPAGDASADSGNTRLIKQKGAL"]}}, {"location": "[213567:214311](+)", "type": "CDS", "id": "<unknown id>", "qualifiers": {"locus_tag": ["ctg47_183"], "transl_table": ["11"], "translation": ["MSTELTGKVALITGGAAGIGHAIAECFLQHGARVALFDRDPTVADVAKTLDPQRAIGLAVDVTSRTAVYQAVERTVAHFGRLDIAVNCAGVALLAPAETLSEEAWDRTLDINLKGTFLVSQAAGQHFLRQKSGNIINMASQASVVALPQHLAYCASKAAVVGLTQVLALEWGPHNINVNAISPTVVLTELGAKAWAGEAGEAHKKQIPLRRFAEPAHIAATALFLASPGAAMMNGANVVVDGGFTIC"]}}, {"location": "[214340:215342](+)", "type": "CDS", "id": "<unknown id>", "qualifiers": {"locus_tag": ["ctg47_184"], "transl_table": ["11"], "translation": ["MNRIINDPDYVVEDAIQGYLKAHPGIYQATDNPRVLKRPQAPIAGKVGVVTGGGSGHEPAFLGYMGKNMLDAVAIGEVFSSPTAGAFLDAFKAADGGAGVACLYGNYAGDNMNVKMAIKKATAAGITVKTVVANDDVASAPVSEIERRRGVAGEILMWKVGAAAAAQGYDLDGVITVAQKAIDRCRSIGAGLSSCTIPAVGKPNFHIEPGTMEIGIGHHGEPGIEVIPTQSAKEMAATMLNFVLAEQAASPPPEVVVLVSGLGATPVMELYIYYAEVEKLLTEKGIRVHRALVGNYFTSLEMMGVTLTVMTLDDELKKLVDLPTQAPGLMQGE"]}}, {"location": "[215343:215991](+)", "type": "CDS", "id": "<unknown id>", "qualifiers": {"locus_tag": ["ctg47_185"], "transl_table": ["11"], "translation": ["MMTQLSTQHGSQLVSELVTVIKSNRDYLSEIDGAIGDGDHGINMAKGFTLCGEQLNERQSLAEAFDTLSDALMEGIGGSMGPLYGSFFMGMADNIRSKSTLTANDFAAMLRAGLTELQDISEAGVGDKCLMDTLIPAVETAEQRADEGYTVMLQAIRNAARQGRDSTKDLVAKIGRASRLGERSRGVLDAGAVSCCLLLEQMAASAQQQLLAETA"]}}, {"location": "[216165:217128](+)", "type": "CDS", "id": "<unknown id>", "qualifiers": {"locus_tag": ["ctg47_186"], "transl_table": ["11"], "translation": ["MEKNTLSQDTELLTEIAVAYYQDEITQEEIARKFGISRIKVGRLLKRAKEEGIVEINVRYHPVFSTRLEQQLLERFSLQRALIALDHHDDEEQRRQVAALVAMHLSQTLKDNAVVAVGQGRNVAAVADHPGSVPTRNCHFISGIGGTHRPGDAINADHISRRLAKKFGGISETLYAPAYVENRALKDAFMQNGTIKETLDRARKADVALVGIGDMNENSYMVKLGWFTPHEIIDASLNQGVIGDVAGYDFFNAQGQHVDTVMNDRVIGLSIDELRKIPCVIAIASENTKAMAILGALRTGAIDIIATTAQNIRTLLNMTK"]}}, {"location": "[217302:219582](+)", "type": "CDS", "id": "<unknown id>", "qualifiers": {"locus_tag": ["ctg47_187"], "transl_table": ["11"], "translation": ["MDDQLKQSALDFHQFPVPGKIQVSPTKPLATQRDLALAYSPGVAAPCLEIAEDPQAADKYTARANLVAVISNGTAVLGLGNIGALASKPVMEGKGVLFKKFAGIDVFDIEVDELDPDKLIDVVAALEPTFGGINLEDIKAPECFYIEQKLRERMKIPVFHDDQHGTAIICTAAVLNGLRVVKKTISDVRLVVSGAGASAIACMNLLVALGMQKHNIVVCDSKGVIYQGREANMAETKAAYAVVDSGKRTLDDVIADADIFLGCSGPKVMTPEMVKKMARDPLILALANPEPEILPPLAKEVRPDAIICTGRSDYPNQVNNVLCFPFIFRGALDVGATAINEEMKLAAVHAIADLALAEQSEVVASAYGDQELSFGPEYLIPKPFDPRLIVQIAPAVAKAAMDSGVARRPIADFDAYREKLTEFVYKTNLFMKPVFSQARKDPKRVVLAEGEEARVLHATQELVTLGLAKPILIGRPSVIEMRLQKLGLKIELGKDFEVVNNESDPRFKEYWNEYYQIMKRRGVSPQQAQRAVIGNPTLIGAIMVHRGEADALICGTIGDYKEHYAVVEKLFGFRGDVKVAGAMNALELPSGNTFIADTYVNEDPTPEQLAELTLMAAETVRRFGIEPKVALLSHSSFGTSNAPAACKMRETLELVKARAPDLEIDGEMHGDAALVESIRHDLMPDSPLKGAANILIMPNVEAARISYNLLRVSCSDGVTVGPVLMGIAKPVHVLTPISSVRRIVNMVALAVVEAQTAPL"]}}, {"location": "[219692:220808](-)", "type": "CDS", "id": "<unknown id>", "qualifiers": {"locus_tag": ["ctg47_188"], "transl_table": ["11"], "translation": ["MSLRAQDLGIRIGSGTSGPLNAITDVAGVRVGHSSLHQDLSDSRRVRTGVTVIEPRGGPARNQPCFAGISVLNGNGDASGLEWIREAGLLTTPIALTNTHSVGIVRDALISLERESLAVGDNSVYWTMPVVMETFDGLLNDINGMHVKAEHVAQALRVASSIRPQEGSVGGGSGMICHEFKGGIGTASRQLSSDEGGWTVGALVQANHGRRDELRIAGYPVGRLLADIPSPFHSPLAYPGMGSIVVVLATDAPLLPHQCTRLAARAGTGIARCGGGTEDSSGDIFLAFSTGNLGLPMADYQHKGALTTPVTMVNNDHISPLFAAAADAVEESIINALLAAKTMSGNGGNRAEELSTERLLKALHRLGWVAQ"]}}, {"location": "[220810:222169](-)", "type": "CDS", "id": "<unknown id>", "qualifiers": {"locus_tag": ["ctg47_189"], "transl_table": ["11"], "translation": ["MKEEPIKLTGNLSVAGVVMITASSVTPASSIFVIAPLAITSAGSGALISFAIAACIALCLGLCYAELGAAHPSAGGEYIIIRRLFGNLSAIQMYLFITVGTLFIPAVLAVGAIPYLNTALGAHFSPSEAGVLTVLVGGACGLLNIRSSALLTGFFLVVEIAVLLIIAWLGLTHPNQPATIFTAPRMLNGQGLLSPVPLAAIIAMTGTALFSYNGYGSAVAMAEDMPVKGKPMAKAIMLTLLVVVIVEIVPFSALLIGAPSLKEMGASADPVSYILRVLGGPVLARVVSAAIYLSVFNAIIATAMQSSRVIFSSGRDNFWFTRLNQALCLIGKRNGSPWFATLLFTVISAMLAFSSDLEGLTSFTVILLLLVYVAIAAAALISRRRQFAHPYLMPLWPLPPLLALLFCLWVLWTLLLATSLKDYLIVLFVIALGVALWIRHRQSCTTETIQGE"]}}, {"location": "[222406:223315](-)", "type": "CDS", "id": "<unknown id>", "qualifiers": {"locus_tag": ["ctg47_190"], "transl_table": ["11"], "translation": ["MNVPDIAVVKRFLLELQDNICQQLSLADGSASFTEDSWERPGGGGGRSRVLRNGSVFEQAGVNFSHVHGDAMPTSATAHRPELAGRSFEALGVSLVIHPENPYVPTSHANVRFFIAEKPGADPVWWFGGGFDLTPFYGFKEDALHWHQTAFDLCQPFGEDVYPRYKKWCDDYFYLKHRDEQRGIGGLFFDDLNTPDFDHSFRFMQAVGNGFLDAYLPIVARRKALPWGERERQFQLYRRGRYVEFNLVWDRGTLFGLQTGGRTESILMSMPPLVRWEYDYQPADDSPEAALYRDFLPVKDWL"]}}, {"location": "[223354:224236](-)", "type": "CDS", "id": "<unknown id>", "qualifiers": {"locus_tag": ["ctg47_191"], "transl_table": ["11"], "translation": ["MKKILQLRPLNSRRQFILSSLALMLMARKSALAKEEDVTLRVTPRAQGTAASPHPPRPANGKKIVMIDPGHGGIDSGAVGQEGSEEKHIVLEIANHIRHLLSEHPHIDVRLTRETDHFIPLGERVEIAHQHGADLFMSVHADGFTSPVANGASVFALSNRGASSTMAKYLSEKENAADNVGGVEVATKDRYLQQVLFDLVQTDTIKNSLTLGKHVLNQIRPMHHLHSQHTEQAAFAVLKSPSIPSVLVETSFITNPQEEKLLGTTAFRQKIAGAIANGIVSFFNEYDAGRRMG"]}}, {"location": "[224398:224869](+)", "type": "CDS", "id": "<unknown id>", "qualifiers": {"locus_tag": ["ctg47_192"], "transl_table": ["11"], "translation": ["MRDNQQIMLNLRSIPMEIRVFRQEDFEEVITLWERCDLLRPWNDPEMDIERKQNHDPDLFLVAVVGGEIVGSIMGGYDGHRGSAYYLGVHPDYQGRGFANALINRLEKKLIARGCPKIHVMVREENDAVQGFYEKLDYETVDSVLLGKRLIEDREY"]}}, {"location": "[224900:225389](+)", "type": "CDS", "id": "<unknown id>", "qualifiers": {"locus_tag": ["ctg47_193"], "transl_table": ["11"], "translation": ["VPGGYRYVTILKTMLKYTPDDYDARGQLRLPLSFWAILLLQARTWVLFVMAGASRQQGAALLELFYPDTHTFWLGLALGGPAAVGLLLTGYRQRLPRLWQAWRWVLMATLAVMLVMQGVSLWQQDEQTSPLVLFVSLLDLLGLLALWRQRRLADCFDPEQNQ"]}}, {"location": "[225474:226107](+)", "type": "CDS", "id": "<unknown id>", "qualifiers": {"locus_tag": ["ctg47_194"], "transl_table": ["11"], "translation": ["MNNFRPALLIATVLLAGCAGSGSQTGSASQSTWWNPVSWSWSGLNPVNWFVSSLQIAEQGVGGVNGSTPLQQKAIEDGLKGQYTLRNGMRMVDGSVVSFWQALDDSKQVEMELSGRTTVNRIEVMDKDVATDSGVKIGTRFSDLYSKAFESCKKGTGADRDGVECRAPNSQHISYVFSGDWRGPEGLMPSDDTLKNWTVSKIIWHSQNAD"]}}, {"location": "[226211:227108](+)", "type": "CDS", "id": "<unknown id>", "qualifiers": {"locus_tag": ["ctg47_195"], "transl_table": ["11"], "translation": ["MSDFQSGILLEHRRFAIYIEAMCQGDIAAIRSGSHLFLQQLSLLQQRYPDAGLGAVIAFGSGLWNDLNPTNSTAELKDFQPLGKGIAPATQRDMLIHIQSLRHDVNFSLAQAALAAFGDAIRIEEETHGFRWVEERDLSGFVDGTENPQGEQREAVAIIASGENAGGSYVLSQRWQHNLKMFNRLAVEKQEQIIGRTKESNEELEGDARPATSHVARVDLKEEGKGLKILRQSLPYGTASGVHGLFFLAYCATLYNIEQQLLSMFGEADGKYDAMLRFTKPLTGSYFYAPSLSQLAAL"]}}, {"location": "[227455:228469](+)", "type": "CDS", "id": "<unknown id>", "qualifiers": {"locus_tag": ["ctg47_196"], "transl_table": ["11"], "translation": ["MTLPTVKKLVSATAFSLLLAGAAQATELLNSSYDVSRELFTALNTPFEKQWDEQHPGDKLTIKQSHAGSSRQALAILQGLKADVVTYNQVTDVQVLHDKGKLIPADWQQRLPNSSSPFYSTMAFLVRKGNPKNIHDWNDLVRDDVKLIFPNPKTSGNARYTYLAAWGAADRADGKDKAKTEKFMTQFLKNVQVFDTGGRGATTSFVDRGLGDVLISFESEVNTIRNQYEKDGYEVIVPKTNILAEFPVAWIDKNTESNKTTDAAKAYLNYLYTPAAQQIITQFYYRVNNPQLMAEHKDRFPQTDLFRVSDAFGSWEEVMKVHFANGGELDKLLAAGR"]}}, {"location": "[228473:229304](+)", "type": "CDS", "id": "<unknown id>", "qualifiers": {"locus_tag": ["ctg47_197"], "transl_table": ["11"], "translation": ["MFATSKRVLPGFGISLGSSLFFTCLILLLPISALLMQLSQMTLAQYWEVITNPQVVAAYEVTLLAAGVASIFNAVFGMLMAWILTRYRFPGRSILDGLMDLPFALPTAVAGLTLAGLFSVNGWYGEWLGQFGIKVSYTWLGIAVAMAFTSIPFVVRTVQPVLEELGPEYEEAAETLGATPWQSFRRVVLPEVAPALLAGTALSFTRSLGEFGAVIFIAGNIAWKTEVTSLMIFVRLQEFDYPAASAIASVILAASLLLLFAINTLQSRFGRRLGGH"]}}, {"location": "[229303:230179](+)", "type": "CDS", "id": "<unknown id>", "qualifiers": {"locus_tag": ["ctg47_198"], "transl_table": ["11"], "translation": ["MADVSEFKGVGRARFQWGKWILIGLGMLISLLLLVVPLIAIFTEALSSGLMATFSNLQDGDMLHSIWLTVLIALIVVPVNLVFGTLLAWLVTRFNFPGRQLLLTLFDIPFAVSPVVAGLMYLLFWGVNGPVGGWLDAHSIQLMFSWQGMAMVTIFVTCPFVVRELVPVMLSQGSHEDEAAVLLGASGWKMFWRVTLPNIRWALLYGVVLTNARAIGEFGAVSVVSGSVRGETYTLPLQVELLHQDYNTVGAFTAAGLLTLMAIVTLFLKGALQWRLESQQHRLQQEGNNEH"]}}, {"location": "[230168:231257](+)", "type": "CDS", "id": "<unknown id>", "qualifiers": {"locus_tag": ["ctg47_199"], "transl_table": ["11"], "translation": ["MSIEIGNINKSFGKTKVLNDISLDIPSGQMVALLGPSGSGKTTLLRIIAGLENQNSGRLSFHGKDVSRVHARDRQVGFVFQHYALFRHMTVFDNIAFGLTVLPRRERPSAAEIKQKVTRLLEMVQLSHLAGRFPAQLSGGQKQRVALARALAVEPQILLLDEPFGALDAQVRKELRRWLRQLHEELKFTSVFVTHDQEEAMEVADRVVVMSQGNIEQVGTPDEVWRDPATRFVLEFLGEVNRFDGEVHGSQFHVGAHQWPLGYASAHQGKVELFLRPWEIDVSRQSSLQTPLPVQILEVSPRGHYWQLVVQPAGWSSEPVTVVLEGEQSTPIRGERLFVGLQQARLYNGDTPLRPVAFAQSA"]}}, {"location": "[231336:232215](+)", "type": "CDS", "id": "<unknown id>", "qualifiers": {"locus_tag": ["ctg47_200"], "transl_table": ["11"], "translation": ["LTTLEHTIGNTPLIKLQRLGPDNGSEIWLKLEGNNPAGSVKDRAALSMIQQAELRGEIQPGDVLIEATSGNTGIALAMIAAMKGYVLKLLMPDNMSIERQAAMRAYGAELILVSREQGMEGARDLASDMAARGEGKVLDQFNNVDNPLGHYRTTGPEIWQQTAGRVTHFVSSMGTTGTITGVSRFLKEQSDTVQIIGLQPSEGSSIPGIRRWPEAYLPGIFRPELVDEVMDMSQQEAEETMRQLAQREGVFCGVSSGGAVAGALRIAQANPGSVVVAIICDRGDRYLSTGVY"]}}, {"location": "[232381:233062](+)", "type": "CDS", "id": "<unknown id>", "qualifiers": {"locus_tag": ["ctg47_201"], "transl_table": ["11"], "translation": ["MKILLVDDDLELGTMLSQYLIAEGFDASLVLTGKAGVTGALSGEYSAMILDIMLPDMSGIDVLRQVRQNSRLPVIMLTAKGDNIDRVIGLEMGADDYMPKPCYPRELVARLRAVLRRVEEQPVAVENKDVISWGELTLNPATRISEWQNKPFDLTASEFNLLDLLLRAPDRVVSKDELSEKGLGRPREAYDRSVDVHISNIRQKLAALTNDTINIETVRSIGYRIR"]}}, {"location": "[233058:234408](+)", "type": "CDS", "id": "<unknown id>", "qualifiers": {"locus_tag": ["ctg47_202"], "transl_table": ["11"], "translation": ["MTSRFRGFLFWKILLGFWLTYIAITQLMWLGFSLYGNHREPPENLAARRIVNLQMTSAVSVLQNGGPEALRDMMIDWPDSDRRFFSVQQVDSLPPGAPEDELSREMDSREFPQQVMEWVTGADGNYYQLRYDVAGLRRDSQMNRHPRSILNMPEPLFIVGCFCGLLFSLFLAWNLTRPMRQLREGFARVSTGDLSVRLFPKMRRRHDELSAVASDFDAMVERLSVLVSAREELLHDVSHELRSPLARLQLATGLARQTPASVESSLDRIDEEARRLDKMIGELLSLSRAEQQKIPDEQYFDLLGLLEAVTNDARYEAQVPGVEILLNADTQQDYTVKGDANLIRSAIENVVRNALRFSIQGQQVTITLRQEGAWLTIIVRDQGPGVEADKLSSIFDPFVRVSSPLSGKGYGLGLSIVRKVVLAHQGEVKAINAREGGLELTLRLPHWVV"]}}, {"location": "[234464:235163](+)", "type": "CDS", "id": "<unknown id>", "qualifiers": {"locus_tag": ["ctg47_203"], "transl_table": ["11"], "translation": ["MSSLASGRQQEVQRIVDALSIAIAQHRLRPGTRLIEAQIVEVLSANRNHVQAALQRLALQHIVTISPNRGAKVSQPCAREAREVFIARRAVEDAIVAGISAEKLARSSAEVEAHQQAEQLALASGDRRNIIRELSAFHLLLAKINENQVLSEILANLMVRSSLIVALYQRNDTPASQCDEHCAVLDALRVGQNDVARSIMRDHLDHLEQQLDLMDSPAESLTLRDALTGSQP"]}}, {"location": "[235208:235712](-)", "type": "CDS", "id": "<unknown id>", "qualifiers": {"locus_tag": ["ctg47_204"], "transl_table": ["11"], "translation": ["MGLFSKLFGDKSDSASGAIEIVAPLSGEIVNIEDVPDVVFAEKIVGDGIAIKPSGNKMVAPVDGTIGKIFETNHAFSIESDSGIELFVHFGIDTVELKGEGFKRIAEEGQKVKKGDVVIEFDLPLLEEKAKSTLTPVVISNMDEIKELTKLTGSVTVGETPVIRIKK"]}}, {"location": "[235756:237484](-)", "type": "CDS", "id": "<unknown id>", "qualifiers": {"locus_tag": ["ctg47_205"], "transl_table": ["11"], "translation": ["MISGILASPGIAFGKALLLKEDEIVINRKKISADQCDQEVQRFLDGRKKAAVQLEAIKIKAGETFGEEKEAIFEGHIMLLEDEELEQEIIALIKDEHATADAAAFSVIEGQAKALEELDDEYLKERAADVRDIGKRLLQNILGLHIVDLSAINEEVLLIAKDLTPSETAQLNLNKVLGFITDIGGRTSHTSIMARSLELPAIVGTGDVTSQIQNDDYVILDGVNNKVYVNPTADVIDELKAVAHQYTSEKNELAKLKDLPAITLDGHQVEVCANIGTVRDVAGAERNGAEGVGLYRTEFLFMDRESLPSEDEQFHAYKAVAEAVGAQAVIVRTMDIGGDKDLPYMNLPKEDNPFLGWRAIRIAMDRTEILHAQLRAILRASAFGKLRIMFPMVISVEEVRFLKAELETLKAQLREEGKAFDESIEVGIMVETPASAVIAHHLAKEVDFFSIGTNDLTQYTLAVDRGNDLISHLYNPMSPSVLTLIKQVIDASHAEGKWTGMCGELAGDERATLLLLGMGLDEFSMSSISIPRIKKIIRNTNFEDAKALAEQALAQPTADELMNLVNKFIEEKTLC"]}}, {"location": "[237753:238011](-)", "type": "CDS", "id": "<unknown id>", "qualifiers": {"locus_tag": ["ctg47_206"], "transl_table": ["11"], "translation": ["MFQQEVTITAPNGLHTRPAAQFVKEAKAFSSEITVTSNGKSASAKSLFKLQTLGLTQGTVVTLSAEGEDEQKAVEHLVKLMAELE"]}}, {"location": "[238404:239376](-)", "type": "CDS", "id": "<unknown id>", "qualifiers": {"locus_tag": ["ctg47_207"], "transl_table": ["11"], "translation": ["MSKIYEDNSLTIGHTPLVRLNRIGNGRILAKVESRNPSFSVKCRIGANMIWDAEKRGILKPGIELVEPTSGNTGIALAYVAAARGYKLTLTMPETMSVERRKLLKALGANLVLTEGAKGMKGAIAKAEEIVASNPDKFVLLQQFSNPANPEIHEKTTGPEIWEDTDGEVDVFIAGVGTGGTLTGVSRYIKNTKGKKELITVAVEPTDSPVIAQALAGDEIKPGPHKIQGIGAGFIPGNLDLNLVDRVVAISNEEAISTARRLMEDEGILAGISSGAAVAAALKLQEDEAFANKNIVVILPSSGERYLSTALFADLFTEKELQQ"]}}, {"location": "[239570:240332](-)", "type": "CDS", "id": "<unknown id>", "qualifiers": {"locus_tag": ["ctg47_208"], "transl_table": ["11"], "translation": ["MVLNNSNNGHNGVHYFARGWQLIRLPGVRRFVILPLLVNILLMGGAFIWLFGRLGQWIPELMAMVPGWLQWLSYLLWPLVVLSIILVFSYFFSTIANWIAAPFCGLLAEQLEARLTGQPLPDSGWAALLKDFPRIMKREWQKLAYYLPRAIVLLLLYFIPGFGQTVAPVLWFLFSAWMLSIQYCDYPFDNHKVSFTQMRAALRQNKTDNLQFGALVSLFTLIPILNLAIMPVAVCGATAMWVDRYRATLGLSR"]}}, {"location": "[240553:241537](+)", "type": "CDS", "id": "<unknown id>", "qualifiers": {"locus_tag": ["ctg47_209"], "transl_table": ["11"], "translation": ["MMQDLRLILIVVGAVAIIALLLHGLWTSRKERSSVFRDRPHKRLKQDREEAFEDDEEGMDDVRATRSPPEPSDPSLGGFNAGDEPPRQPKPRPEPVRHQPPVIEEQPEQDPLFGGEVRHSAQPEPYHDEVPPRRAEPVLNAEPVARAEEPVVKPVSAHVAEPQRVEPAQPAVQQAPAHTEAPRAPAPKETVLVLHVSAHAGGSISGEALLQGVLQAGFQFGEMNIFHRHLNPAGSGPVLFSLANMVKPGSFNPDNMSDFSTPGVSIFMMVPSYGDANQNFKLMLQSAQRIADDVGGVVLDDERRMMTPQKLESYKGRIREVVEANSH"]}}, {"location": "[241592:243617](+)", "type": "CDS", "id": "<unknown id>", "qualifiers": {"locus_tag": ["ctg47_210"], "transl_table": ["11"], "translation": ["MVPHMQSVQDKLTHLKALLHHHEYQYHVLDAPEIPDAEYDRLMHELRDLEATHPELITPDSPTQRVGAAPLAAFEQVRHEVPMLSLDNAFDEESYLAFNKRVQDRLKSSDDILFCCELKLDGLAVSLLYEDGLLVRAATRGDGTTGENITSNVRTIHAIPLRLKGDNIPARVEVRGEVFMPQAGFEKMNDEARRTGGKVFANPRNAAAGSLRQLDPRITAKRPLTFFCYGLGLLEGGEMPRSHIERLKQFKAWGLPVSNRVRLCHNADEVLAFYRQVEADRPQLGFDIDGVVIKVDSLDLQEQLGFVARAPRWAVAFKFPAQEQITTVRDVEFQVGRTGAITPVARLEPVLVAGVMVSNATLHNADEIDRLGLKIGDRVVIRRAGDVIPQVVSVVESAEDAREITFPTHCPVCGSDVERVEGEVVARCTGGLICGAQRKGALKHFVSRRAMDIDGMGEKIIDQLVDKEYVLNAADLFDLTAGKLTGLDRMGPKSAQNVVDALAKAKQTTFARFLYSLGISEVGEATAANLAAHFGTLEALMAADIEALIAVPDVGKVVASHVRNFMDEESNREVIRLLVEKAGIHWPEVVVVKAEEIDSPFAGKTVVLTGSLSVLSRDEAKDRLTALGAKVSGSVSKKTDLVIAGEAAGSKLAKATELGIAVIDEAEMIRLLGE"]}}, {"location": "[243618:243834](+)", "type": "CDS", "id": "<unknown id>", "qualifiers": {"locus_tag": ["ctg47_211"], "transl_table": ["11"], "translation": ["MEKEQLVEIANMVMPFGKYKGRVLIDLPEEYLLWFARKDEFPQGKLGDLMQITLAIKIEGLEGLVKPLKRG"]}}, {"location": "[244870:245887](-)", "type": "CDS", "id": "<unknown id>", "qualifiers": {"locus_tag": ["ctg47_212"], "transl_table": ["11"], "translation": ["MGKFRLDPLMLKLIATVLLASFFPARGHFVDFFEWLTTAAIALLFFMHGAKLSKEKIIAGGGHWRLHLWVMFSTFVIFPALGMLLVWWHPLPLSTEIYTGFMYLCILPATVQSSIALTSLAGGNVAAAVCSASASSLLGVFVSPLLVGLLMNVNSDAATGNFEQIGKIMLQLLVPFIVGHISRRWIGEWVERNRKLIGQTDQASILLVVYSAFSEAVVNGIWTRVGVSTLLWIVVGSLVLLFLILAINLAAARLFGFNRADEITILFCGSKKSLANGVPMANILFPSSAVGIIVLPLMIFHQVQLMVCSMLAQRYKKSGEKLAAQSAAAGKPLVESQK"]}}, {"location": "[245981:246902](+)", "type": "CDS", "id": "<unknown id>", "qualifiers": {"locus_tag": ["ctg47_213"], "transl_table": ["11"], "translation": ["MNYTLRQLRVFVAVAAQGSFSQAGQAIGLSQSAVSHSIKELEGEMGIRLLDRTTREVVLTEAGEQLASRLEHLLEELNNTLLDVRSYGQQRSGTVRVAASQTISAHLMPQCLAAGQLNYPEIRVMLRDRPQQWVLQSIRNAEVDFGIVIGPLHSDDLQCEAILDEPFLLLCRMDDPLAQQQTIHWHMLNQRTLVLQDYASGSRVLIDEALRQQQVQADIAQEIGHPATLYPMVEAGIGISILPALALPLPQGRPLMVRRLVPEINRTIMLVRRKNRSLTPAAEAIWQEVRQQAALLTEQRNLTPPY"]}}, {"location": "[247092:247941](+)", "type": "CDS", "id": "<unknown id>", "qualifiers": {"locus_tag": ["ctg47_214"], "transl_table": ["11"], "translation": ["MQSNRNLPFVAAFAGMISVQSGAAFAKTLFPLVGSDGVAALRLGISAIVLLAVFRPWNIKKGDISWPSMLLYGVILALMNLLIYRAFAYIPVSIAISIEVMGPLLAALLTSRQKSDLIWIALSALAMVLLAAGDVKGEIDLRGVGFSLAAAMFWGLYVIIGRRVSGGGGRSVAIGMTIAACIAVPPGTVQAGMALFSPEVLLVGFSVAVLSSMLPFLLDMYAMRWLPSRVFGVLLSGSPAVSAIAGWLVLHETLTLIQCLGIACVMAACAGCALFSRQKTAS"]}}, {"location": "[247944:248445](-)", "type": "CDS", "id": "<unknown id>", "qualifiers": {"locus_tag": ["ctg47_215"], "transl_table": ["11"], "translation": ["MRKKITKNDLDRFDLTILDILQSNNRLPHSAIAEQVGLSTPSIQRRISRLEEKGVIKSHVAVIDPATVGNPITAVIESRLVEDRSLVMDRAKRYFRNVEEIQQCYFVNGGVSFIIIMISRDLQHFEQLVRQHFADNMDILTYRTLIVLDPVKTGLKIPLFDLDDRP"]}}, {"location": "[249494:250904](+)", "type": "CDS", "id": "<unknown id>", "qualifiers": {"locus_tag": ["ctg47_216"], "transl_table": ["11"], "translation": ["MKIKTRFAPSPTGYLHVGGARTALYSWLFARNHGGEFVLRIEDTDLERSTQQAIDAIMDGMNWLNLDWDEGPYYQTKRFDRYNDVIDQMLEAGTAYKCYCSKERLEALREQQMANGEKPRYDGRCRDSHEHHADDEPCVVRFRNPQEGSVIFDDQIRGPIEFSNQELDDLIIRRTDGSPTYNFCVVIDDWDMGITHVIRGEDHINNTPRQINILKAIGAQVPVYAHVSMILGDDGKKLSKRHGAVGVMQYRDDGYLPEALLNYLVRLGWSHGDQEIFSVDEMKKLFDLDAVSKSASAFNTEKLQWLNHHYINTLAPEYVATHLQWHIEQENIDTRTGPQLSQLVTLLGERCKTLKEMAASCRYFYEDFDDFDADAAKKHLRPVARQPLEVVRDKLAAVADWTAENVHHAIQATADELEVGMGKVGMPLRVAVTGAGQSPGLDVTVQAIGKSRSIARIEKALAFIATREG"]}}, {"location": "[250936:251410](-)", "type": "CDS", "id": "<unknown id>", "qualifiers": {"locus_tag": ["ctg47_217"], "transl_table": ["11"], "translation": ["MRNDTRLSRMLHVLIHIARHETATTSDTIAQMLNTNPVVVRRTMALLREQGFVRSEKGHRGGWMLAKPLAEITLLDIHQALGSSTIFAIGLSTDHAECLVEQAVNAALSEAFDAAQALLLERLGSVTLEQLAEDFEQRFAGAEKNADHLSGRHCLKG"]}}, {"location": "[251549:252449](+)", "type": "CDS", "id": "<unknown id>", "qualifiers": {"locus_tag": ["ctg47_218"], "transl_table": ["11"], "translation": ["MTFEAIVIGGSYAGLSAGLQLARARRKILMIDAGLRRNRFIGHSHGFLGQDGREPGQIVDEARRQLMAYPSVEWLAQSAIGVKIEAGGFIVSTQDERSFHGLRLILATGVVDELPGIPGLQERWGKQVFHCPYCHGYELNGGPIGVLAASPGAIHHAMMLPDWGPTTFFLNQVFEPDSEQLAGLAARGVLLEREAVIAIGGDTQINITLADGRVCKLAGVFTQPRTRMASPIAAALGCEFEEGPTGPFIKVDAMRETSVSGVFACGDASLAAGTVAIAVGEGARTGSAVHHSLIYRHAR"]}}, {"location": "[252650:253004](-)", "type": "CDS", "id": "<unknown id>", "qualifiers": {"locus_tag": ["ctg47_219"], "transl_table": ["11"], "translation": ["VKKDWLTPEELAQQTGFSRQTINKWVKKEGWTTAPKPGVQGGKARMIFIDEQVKSFLKSTRHATEPTAHYRVNQSSLSALLVSSLQQLSTDEQEKLTALLLREGIQGILQRLGIRNV"]}}, {"location": "[253161:253950](-)", "type": "CDS", "id": "<unknown id>", "qualifiers": {"locus_tag": ["ctg47_220"], "transl_table": ["11"], "translation": ["MSLHTPKEIAALAVQAGVVKSRSSVSSLLILGFMAGAFIAFGFLLYIHVINQLPADWGSFGVLLGAAVFPVGIIMTILAGGELLTGNMMLLPVAWFARKISALSLLRNWFWVTIGNFIGSVAIAWLFGHMIGMTEGDYLKKTIAIASAKVNADFMHAFISGIGCNWLVCLATWLAFASKDVVGKIFGMWFPVMAFVAIGFQHVVANMFIVPAAIFAGYLSWAEYLPNFVAVFLGNTVGGAVFVGLAYYIAYRPRTEEVAVSR"]}}, {"location": "[254821:256417](-)", "type": "CDS", "id": "<unknown id>", "qualifiers": {"locus_tag": ["ctg47_221"], "transl_table": ["11"], "translation": ["MAENTLLTRDYHQLRLALQNHQEVALVDVREEVQFASGHPLFAVNISISKLDLEILNRVPRLTTPVTVYDNGEGLAQEAAARLREIGYLDVALLAGGLSGWTEAGGELFSDVNVPSKAFGELVEKRAKTPSLTADEVNALQRAGSSVVLLDARRFDEYQTQSIPGSISVPGGELVLRSRDLAPSPETTIVVISADRTRSIIGAQSLIDSGLPNPVYALRDGILGWTRAGLKLEANQTHRYGEASDTARLHAARHARSLADKTGVQRATLDDVNVWRQQDRHTLYLFDVRDEAEYQQGHLPDSRHVPGGQLLQETDHYASVRGAWIVLIDSDGVRANISASWLAQLGWQTFVLDGLSKADFSATGGWSPRVPPQPALPEVEPAELSALLAGGDIQVLDFTTSANYANAHIPGAAWLQRSVLTTEGAAVLPDSARYIVTCGSSLLARYSIPKLEQLTGKPVLALKGGNTAWKAAGLPVESGETRLLLPRVDRYPRPYEGKDISPATLQAYLDWERGLIAQLDRDGTHGFQVLR"]}}, {"location": "[256827:258012](-)", "type": "CDS", "id": "<unknown id>", "qualifiers": {"locus_tag": ["ctg47_222"], "transl_table": ["11"], "translation": ["MSRILHFALALAVVALLALLVSRDRKNIRVRFVIQLLVIEVLLAWFFLNSEVGLGFVKGFSDLFEKLLKYAAEGTNFVFGNMSDKGLAFFWLNVLCPIVFISALIGILQHFRILPIIIRAIGTVLSKINGMGKLESFNAVSSLILGQSENFIAYKDILGKMSERRMYTMSATAMSTVSMSIVGAYMTMLQPKYVVAALILNMFSTFIVLSLINPYRVENEEDLKLNNTHKGQSFFEMLGEYILAGFKVAVIVAAMLIGFIALISGINALFDTIFGISFQGILGYVFFPFAWVMGVPAGEALQVGSIMATKLVSNEFVAMMDLQKIASQLSPRAEGILSVFLVSFANFSSIGIVAGAIKGLNEEQGNVVSRFGLKLLYGSTLVSVLSASIAGLVL"]}}, {"location": "[258451:259690](+)", "type": "CDS", "id": "<unknown id>", "qualifiers": {"locus_tag": ["ctg47_223"], "transl_table": ["11"], "translation": ["MLESRTAQQSVRSNRKIKFALMGPAFIAAIGYIDPGNFATNIQAGASYGYKLLWVVVWANIMAMVIQLMSAKLGIATGKNLCEHIRDRFPRPAVWFYWVQAEIIAMATDLAEFIGAAIGFKLVFGVSLLQGAMLTGVATFLILMLQSRGQKPLELVIGGLLLFVAAAYVIELFFSQPKVVDLLQGMAVPSLPTADAVLLAAGVLGATIMPHVIYLHSSLTQKSDGGTRSERYSSTKLDVAVAMTIAGFVNLAMMATAAAAFHFSGHSGIADLDEAYLTLDPLLGKAAAVVFGLSLLAAGLSSTVVGTMAGQVVMQGFIHFHIPLLVRRVITMVPSFIVIIAGWDPTRILVMSQVVLSFGIALALVPLLAFTGNRELMGDMVNSRVMQNIGRLIVVIVVVLNGYLLVSMATGL"]}}, {"location": "[259757:260105](-)", "type": "CDS", "id": "<unknown id>", "qualifiers": {"locus_tag": ["ctg47_224"], "transl_table": ["11"], "translation": ["MKRLLLIAALVACLSPLALHTAQADSARITLAPGITLHLGDRDDRGRYWDGGRWRDDRWWRNNYRYDEGRWWRHEQWRRHEEMRRHHQWEKERRWREHERRREWREYDRDRRHHH"]}}, {"location": "[260535:261525](-)", "type": "CDS", "id": "<unknown id>", "qualifiers": {"locus_tag": ["ctg47_225"], "transl_table": ["11"], "translation": ["MFYQADEQRYQNMTYHRCGRSGLKLPAISLGLWHNFGDSTRVDVSRDLLRHAFDNGITHFDLANNYGPPPGSAEENFGRILREDFRPWRDELIISSKAGYTMWPGPYGDWGSRKYLISSLDQSLKRMDLEYVDIFYHHRPDPETPLEETMTALDHLVRQGKALYVGLSNYPAALAAEAIAILKDLGTPCLIHQPKYSMFERAPEAGLLDVLSEQGVGSIAFSPLAGGMLTDRYLNGIPEDSRAASGSRFLSEDQLTAEKMEKVRQLNSLAQQRGQKLSQMALAWVLRGDRVTSVLIGASKISQIDDALGMLDNRSFSAEELTQIDAILG"]}}, {"location": "[261553:261727](+)", "type": "CDS", "id": "<unknown id>", "qualifiers": {"locus_tag": ["ctg47_226"], "transl_table": ["11"], "translation": ["MATQYISVYGYTHKNSATDRNSGRIISVTFCCHFPRRLSANEVKIIANTQLMPRRGV"]}}, {"location": "[261730:263383](+)", "type": "CDS", "id": "<unknown id>", "qualifiers": {"locus_tag": ["ctg47_227"], "transl_table": ["11"], "translation": ["MNSYTVGDYLLERLNETGIDHLFGVPGDYNLQFLDSVIAHPRLAWVGCANELNAAYAADGYARCRGAAALLTTFGVGELSAINGVAGSYAEYLPVVHIVGAPSQTSQHNAELLHHTLGDGDFRHFLRMHQEISVASSVLTADNAAAEIDRLLRCALTEHRPVYLLLATNVAASPISPPSSPLDLRISRHERQLAAFANAAEQLLAEARSVAMLVDFLADRTGQQERLASWLREVPMPFATLLMGKSVVPESLYGFAGTYAGASSAQSTREVIEQSEVIITIGVKFTDTVTAGFTQQIDSGKTIDVGLNECRVREHCFHDIPMAAALEVLHRLARRHGSGWRQHIVAPPVMEEDRSVSLTQGSFWQAMQAFLRPGDIVLADQGTAAFGIAALRLPENTRLMVQTLWGSIGYTLPAAFGAGTAEPGRRVILIIGDGSAQLTVQELGTMLRDGQHPIIFLLNNDGYTVERAIHGAEQRYNDIARWNWTHLTEALSLDNPAESWRVTQTVQLEDVMQLAADSSRLSLVEVVLPRADIPPLLAAVTRSLHERNSR"]}}, {"location": "[263541:264507](+)", "type": "CDS", "id": "<unknown id>", "qualifiers": {"locus_tag": ["ctg47_228"], "transl_table": ["11"], "translation": ["MTQYALVGDVGGTNARLALCHLESGAISQAKTFSTSDYDSLEAVIRTWRDEQQQEIHDACIAIACPITGDRVEMTNHDWAFSTSEMKASLGLKHLEIINDFTAVSMAVPMLQEEHLLQFGGKAPVKDKPIAIYGAGTGLGVSHLVHVDKRWISLPGEGGHVDFAANSEEEDQILEVLRDELGHVSAERILSGGGLVNLYRAIVKSDGRVPEALKPSDVTERALADSCTDCRRALSMFCVIMGRFGGNLALNLGTFGGVFIAGGIVPRFLDFFKASGFRAAFEDKGRFKDYVSDIPVYLITHDQPGLLGAGAHLRQTLGQVL"]}}, {"location": "[264537:265266](-)", "type": "CDS", "id": "<unknown id>", "qualifiers": {"locus_tag": ["ctg47_229"], "transl_table": ["11"], "translation": ["VKAIIVEDEFLAQQELSWLIRQHSQIVIEATFDDGLDVLKYLQSHQVDVIFLDINIPSLDGMLLAQNISKFANKPLIVFITAYKEHAVDAFELEAFDYILKPYHEMRIITLLRKLENHVRQDTVQNTATPRPASHSINLVKDERIIVTDINDIYYAEAHEKLTFVYTRREEYVMSMNMTEFCSRLPEEYFFRCHRSYCVNLSKIREIEPWFNNTYILKLRDLEFQVPVSRSKVKEFRQLMRL"]}}, {"location": "[265289:266984](-)", "type": "CDS", "id": "<unknown id>", "qualifiers": {"locus_tag": ["ctg47_230"], "transl_table": ["11"], "translation": ["MFEMLLAVFDRAALMLISLFFMTRTRHFRQLLQKDEHSRQELFAVTAIFSLFALFSTWTGINVEGSLVNVRTIAIMSGGILFGPWVGIATGVIAGVHRFLIDIHGVTSVPCLITSIVAGIASGWINLKVVKEKRWSAGIVGGMLCESLTMLLIVLWASPTSLGIDIVAEIAIPMILGASSIGLIVLLVQSVEGEKEASAARQAKLALDIANKTLPLFRQINSHSLRQVCEIIRSDIKADAVAITDKHQIMAYVGFGEENYRNGDDGISPTTSAAISEGKIIIKNNDEAHRTPEIHSMIVIPLWEKGEVTGTLKIYYCHAHRITSSLKEMAIGLSQIISTQLEVSRAEQLREMANKAELRALQSKINPHFLFNALNAISSSIRLNPDTARQLITNLSRYLRYNLELNDDEIIDIKKELYQVKDYIAIEQARFGDKLTVIYDIQEDVSCSLPSLLIQPLIENAIVHGIHPCRGKGVVTLSIQDHGDRVRIAVRDTGNGIAEEVIARVENNEMPGNKIGLLNVHHRVRLLYGEGLHIHRLNPGTEISFYISKNGASLPENERISLSV"]}}, {"location": "[267544:268072](+)", "type": "CDS", "id": "<unknown id>", "qualifiers": {"locus_tag": ["ctg47_231"], "transl_table": ["11"], "translation": ["MQLTTERLILTRLQPEDWQLFLQVHSDEASMRFISAVPQLADIRQRFQDRLAPWQITSFHMLCLVVRRKEDGEAVGLIGTNAEWAPYRQAEVGYSLLSRYFGLGYGSEALAALSEYLFRECEFHKLKAQVVEGNWASRRVLEKNGFELEGTLRDNYLLRGQWVNDWLFGRVNPLE"]}}, {"location": "[268192:269428](+)", "type": "CDS", "id": "<unknown id>", "qualifiers": {"locus_tag": ["ctg47_232"], "transl_table": ["11"], "translation": ["MADISSTRRFSRIERLPPYVFNITAELKMAARRRGEDIIDFSMGNPDGPTPPHIVEKLCTVAQREDTHGYSTSRGIPRLRRAISRWYADRYQVEIDPESEAIVTIGSKEGLAHLMLATLDHGDTVLVPNPSYPIHIYGAVIAGAQVRSVPLVAGVDFFNELERAIRESYPKPKMMILGFPSNPTAQCVELDFFERVIALAKQYNVLVVHDLAYADIVYDGWKAPSIMEVPGARDVAVEFFTLSKSYNMAGWRIGFMVGNKDLVAALARIKSYHDYGTFTPLQVAAIAALEGDQQCVRDIAEQYKRRRDVLVKGLHEAGWMVDNPKASMYVWAKIPEQYAHLGSLEFAKLLLQEAKVCVSPGIGFGDYGDTHVRFALIENSDRIRQAVRGIKTMFRADGILPSAAKGSAETL"]}}, {"location": "[269755:270784](-)", "type": "CDS", "id": "<unknown id>", "qualifiers": {"locus_tag": ["ctg47_233"], "transl_table": ["11"], "translation": ["MSFTPAKRTSLLALLLLALLGMAFFIWSAIGSHDYRTNDAVVTADYTLVAPKISGYISQVSVTDNQQVKAGDLLATIDDRDYRVALETAQANLQISEAKLSSVQAQLDQQQATIAQNEAAVSASQASLNYAGQNAERYRQLLKSGTATADEQQKSNSTMLSAAAQVKQSQAAVLAARKQVPVLQASVRQAEADIAASKASVDQAELNLSYTRITAPISGTVGQRALREGAWVSAGTRLLAVVPLQQSYVLANFLETQLAHVSSGQPVSITVDALPGVTLRGHVDSIAPATGSTFAAITADNATGNYTKVVQRLPVKIVLERDQPDLARLRVGMSVIPELKMR"]}}, {"location": "[270780:272391](-)", "type": "CDS", "id": "<unknown id>", "qualifiers": {"locus_tag": ["ctg47_234"], "transl_table": ["11"], "translation": ["MNSPPVAMPPPHPFTLRLALGLIGVLIATLSSGLNDRVTDLALADIRAAIGIDYDTGSWITSSYQAAEVAAMMIAPWLAVTFSLRRFTLVVATGFASLAVIQPLVTDPALFITLRVIQGLFGGALPPMLMTVALRFLPPTIKLYGLAAYAMTATFGPNMAASLAAFWTDSVGWQFAFWQVIPPCLIAALLIGWGLPQDPLRLERLRQIDAFGMLTGCSGMALLILGLTQGERLEWFESPLIAGLLLASAALLVTFFINEWYHPLPLFKLQMLQRKNLAHGLLVLAGVLMVSLSGSALPSAYFAQIDGFRTAQFAPLALTIGLPQLIIAPLVATLLNLRQVDCRWVLTAGAGMMIASCLLGTQLTDEWARQNFWLIQALQAFGQPMLIMPVLMSATSVVMPPEGPFASAMFNTVRGFSSVAAGSLVENFLTHREKFHSHVLVDNLGNRPWLITANSSDAASSLQPLLPDGSASSTENLSHFSTLVKHQATILSISDTYLLIIGFALLLVLLTAWLPKRVWPPQTLINSVSPTTRTTS"]}}, {"location": "[272555:273338](+)", "type": "CDS", "id": "<unknown id>", "qualifiers": {"locus_tag": ["ctg47_235"], "transl_table": ["11"], "translation": ["MSEPSIPHDEERTGGIQVITRAAKILDALGAKPNGMSLGEIALAVDLPRSTVQRIVAALDSVKLVRSHGAGGVRLGPALLRLIANVHTDVVTIAQPWLQALCQATGETVSLGRASGLQLAIVHYVVADRELRVVPRIGMNLPLYSTSGGRALLALDSDEAARELLGEAYQAITDLTVRDFPALLAHLTEIRHTGLAYDRGETLEGVSTMAVAIDTILGRFSISLLVPTPRFERFEDHYRQEILKCKLGMVDEIGKVALRD"]}}, {"location": "[273350:273800](+)", "type": "CDS", "id": "<unknown id>", "qualifiers": {"locus_tag": ["ctg47_236"], "transl_table": ["11"], "translation": ["MKTLLVAVDNSGIARKVVALATEQALALRAEVVVLCCIDVSYASSGPFEIEAGEDPGDFGMALDEQNTAEAVVRRALSELQKSGVTARGRVIAGESAETIVAQANALNAAMIIMGRRHLSSFNRLLKGSCSASVIERASCPVLVDVRAD"]}}, {"location": "[273854:274664](+)", "type": "CDS", "id": "<unknown id>", "qualifiers": {"locus_tag": ["ctg47_237"], "transl_table": ["11"], "translation": ["LISQPVLISSAIALVWLVVIALLVKRGSLGKIAALLLLILPLAAGNLYYFRWMAPQQAETARLDAAQLKLATLPVWRTVKVQQPALYKQASDELLNGLHSGLTEQQAFDRLRPLAADLLNQRINAAADDDLIGYMKVSLEEMKQLRQQSTDRCFRFLFPQVRGGVDIAELLPPPLVESEMQAMDRLLVNSRDGDRAVDLPRGRKQLQSVVRTLYGKWGSDLQTLNTPAEPGVDESKLCDMTIDLYQSVLALADKDSANVLRIIISGTGN"]}}, {"location": "[274958:275243](+)", "type": "CDS", "id": "<unknown id>", "qualifiers": {"locus_tag": ["ctg47_238"], "transl_table": ["11"], "translation": ["MMKTKITALLALLLLAGCTSSKPGAFEKVDEDPAVNTVQYRFNPTKVDKVALAEDIERYCTERGFDKVEALSPQESHVPGLMKAWYQCNYSIKS"]}}, {"location": "[275360:275516](-)", "type": "CDS", "id": "<unknown id>", "qualifiers": {"locus_tag": ["ctg47_239"], "transl_table": ["11"], "translation": ["MKNIMKATSVMALIIMLSGCIVAPPHHGGGGYHGGGGYHGGYHHGGPHRGW"]}}, {"location": "[275811:276693](+)", "type": "CDS", "id": "<unknown id>", "qualifiers": {"locus_tag": ["ctg47_240"], "transl_table": ["11"], "translation": ["MSYQVENVLRAQTELGECPLWDTQQQVLWFVDILAPALHRFDPSSGEHQVWPVAEDIGCIGLREEGGLIVALRSGVCFLDEQGKIVRRIAENPGEAARSRFNDGRVDPFGRFWCGSLWEPQDRNGGKLCRVDENLRLTVQAEDVKISNGLAFSPDRRWMYHTDTPNGVMYRYPLDAAGEPGKRQVVRHFIQQQGGLPDGAAVDSEGFYWSAMFDGQRVIRLDPTSGDIVDEIPLPVRWPTMVAFGGSDLKTLYITSSRENRTAEELAQYPQSGDLFAVRVNVAGLPEPRFIHQ"]}}, {"location": "[276742:277972](-)", "type": "CDS", "id": "<unknown id>", "qualifiers": {"locus_tag": ["ctg47_241"], "transl_table": ["11"], "translation": ["MSTPTLSSSVNRTRWLTLIGTIITQFALGSVYTWSLFNGQLSSKLDAPISQVAFSFGLLSLGLALASSVAGKLQERFGVRKVTLSAGLLMAAGLMLTSQADNLFMLYLTAGVLVGLADGAGYLITLSNCVKWFPERKGLISACSIGAYGLGSLGFKFICSYLLSVNSLETTFMIWGGLAMSMIVLGSLMMKDAPLQKASTSSSSAQPARDFTLAESMRMPQYWMLALMFLTACMSGLYVIGVAKDIGESLVHLSAQTAASAVTIIAIANLSGRLVLGIMSDKVARIRVISLAQVVSLCGMGILLFSSMNETTFFIAVACVAFSFGGTITVYPSLVSDFFGLNNLTKNYGVIYLGFGIGSVLGSLIASLFGGFMVTFSLIMALLVVSLLMSAVIRMPNASAQQKKELQHA"]}}, {"location": "[278807:279305](+)", "type": "CDS", "id": "<unknown id>", "qualifiers": {"locus_tag": ["ctg47_242"], "transl_table": ["11"], "translation": ["MSDSFQKEIPKARINLKLDLHTGGASKKMELPLKLLVAGDFSNGQETAPLSERGKTDINKNNFNSVLAEYSPSVNLTVENTLAGDGSEENIHLTFRNMKDFTPEQVARQIPQLKAMLAMRNLLRDLKANLLDNQNFRKELEKILLDPALSNELRSELSAMVPEQA"]}}, {"location": "[279345:280887](+)", "type": "CDS", "id": "<unknown id>", "qualifiers": {"locus_tag": ["ctg47_243"], "transl_table": ["11"], "translation": ["MSVQNENATAAENVTLEHPQAGGVYASLFEKINLHPVSSLSALDIWQDAQAMSDATADERLTAGMQVFLERLRQAGTKVEKLDKALIDHHIAELDFQIGRQLDAVLHHPQFQAVESLWQGAKSLVDKTDFRQNVRIELLDLSKEDLRQDFEDAPEVIQSGLYLQTYVAEYDTPGGEPIAALVSAWEFDASAQDVALLRNISKVSAAAHMPFIGSAGPKFFLKESMEDVAAIKDIGNYFDRAEYIKWKSFRDTDDSRYIGLVMPRVLGRLPYGPDTVPVRSFNYVEEVKGPDHDKYLWTNASFAFASNMVRSFIDNGWCVQIRGPQAGGAVKDLSIHLYDLGTGNQVKIPSEVMIPETREFEFANLGFIPLSYYKNRDYACFFSANSTQKPALYDTADATANSRINARLPYIFLLSRIAHYLKLIQRENIGTTKDRRLLELELNTWIRGLVTEMTDPGEELQASHPLRDGKVVVEDIEDNPGFFRVKLYAVPHFQVEGMDINLSLVSQMPKAKA"]}}, {"location": "[280896:282237](+)", "type": "CDS", "id": "<unknown id>", "qualifiers": {"locus_tag": ["ctg47_244"], "transl_table": ["11"], "translation": ["MRTEQPLWGRGIMLSPQHFQQQAAYAAWSAEFIARLGLCQPWGVIEASFEDDALKLGRLQARRLCIRFQDGTLIDTSNADALPPVLPLEGEQGETVVLLALPLLRANGGNCLKPEEAAERPVRYRQRWRDIRNQFGDDDRQIAVMQHELCLRFAHQNNSDYLTCPVARLHLDSQGLWSLDDSFLPPMLTLQSSGWLMQQLDQLMVQLRARLTRLMAMRRESNARMADFAVADVSLFWLLNALNGAEPVLAQFLQYPQSAPERLYPELARLAGSLLTFSLEHQSGAIPPWQHERLNDVFPPLFALLNELLEASLPSRVVAIELSHDKRMRQWLARLQDPRLRDGADYYLSVRSSQPVAQLLEQFPRQCKVGSPDYVTSLVNASRQGIPLKPLSHVPAAIPLRLENQYFSLDLTHPAAREMLESGNCMFYTPGTLGEPELELYAVLRT"]}}, {"location": "[282233:282920](+)", "type": "CDS", "id": "<unknown id>", "qualifiers": {"locus_tag": ["ctg47_245"], "transl_table": ["11"], "translation": ["MSESKSRAASSVDIDALFQDTWLQVISLRHGPLFQEGEGYLLWQRCVAEIERVQQSLNDGGVDEAGRQHILTAHCALLDESVKSRGVQDDACMQWYDIPLQGHFLGTIEAGDTLCDRMRAVLRETQPDAAVLTCFHRVMLLGFIGSYHSLNDPQREQLVKMLNDRVPPFTPQDQPVLANAYAASRIGPWFTSWPLRIGVSVAILITLWWGLDRSLDRMLATLLPGVIP"]}}, {"location": "[282916:284641](+)", "type": "CDS", "id": "<unknown id>", "qualifiers": {"locus_tag": ["ctg47_246"], "transl_table": ["11"], "translation": ["MTSTQRSVLAIWGALLSAVVCLVFLPLPLRAATGITLICIGAIAVVWFLMARGKGHKEAIRFDNLPDANWRQPVVLVCGDISQVWPQESPVLVLSQGCWINVANHQDMEQVARHLLWLRPDWGRQLSLMVNICPQLQTDTETLTGRLLTLRWQLSQLRRETGCAIPLLLHTQLGCSMMHENLWQTAIADHAIQVWREGAPPLSVATWSASEGAQAVQSQVIIGSLSAWFSQHVAAVFTDENPDIPAVLPAAIVWGAGPALAGALPESAWLNWLRKHSAMQHVAGWFPEPDNATTPPVLPDFILPFLPRGAGLTPRQRLCRAGLTAFTFAAIVALCSSGWNNRQLLQRMNFDIQHFYRIASGDHIRKAEALKILQQDAAQLDGWARNGEPMSLGLGLYRGESLRLPILTAIRSYTPPSLPQTQKPMPKPQPEAAPQIIRLDSISLFDSGKAELKAGSTKMLVNSLVGIKAKPGWLIVVSGHTDNTGNSGLNQALSLKRAEAVRNWIRDTGDVPESCFAVQGYGQNRPIATNDTMEGRALNRRVEISLVPQADACQIPDKTPASSQDDDVSQHNGE"]}}, {"location": "[284645:285137](+)", "type": "CDS", "id": "<unknown id>", "qualifiers": {"locus_tag": ["ctg47_247"], "transl_table": ["11"], "translation": ["MAIPVYLWLKDDGGADIKGSVDVQDREGSIEIVAQEHNLYIPTDNNTGKLTGTRIHTPFLFTKEIDASSPYLYKAVTTGQTLKSAEFRWYRINDAGQEVEYFNTKLENVKLVKVNPKMHDIKDPAYEKHNHLEHIELRYEKITWTYKDGNIIHSDSWNERATA"]}}, {"location": "[285315:287979](+)", "type": "CDS", "id": "<unknown id>", "qualifiers": {"locus_tag": ["ctg47_248"], "transl_table": ["11"], "translation": ["MENPAILLRRLNPYCARAMEGAASLCQTRAHAEILPEHWLLKLLEQGEGDLTVLARRYEWDMDGMWQSLLDWLDSLPRSVRGRPQLSENLQSLMQQAWLRASLAGEESIRSIHLLMVLIDKPKTVRCDGLWPLLTLGQIQLERLRPLLDRQSDERPEVQQEAELARIPATEETIATAADGTVNHENALSPALQNALDKFTLDVTAKAREGKIDPVFGRDTEIRQMVDILSRRRKNNPILVGEPGVGKTALVEGLALRIAEGNVPESLKPVILRTLDLGLLQAGAGVKGEFEQRLKNVITAVQQSLTPVLLFIDEAHTIIGAGNQAGGADAANLLKPALARGELRTIAATTWSEYKQYFERDAALERRFQRVLVDEPDDDTACLMLRGLKSRYAEHHGVYITDDAVRAAVTLSRRYLTGRQLPDKAVDLLDTAAARVRMSLDTLPEAIVHLQAQITALELEELALREDIAVGSRPQSERLHDIAHQRERLSATLQHSQARLADEKSLVQQLIAHRRQADSTDAAGLRQQLASFQQDEALIQLDVDSRTVAGVIADWTGVPLSSLMKDEQTELLNLEAEIARRVIGQDAALNAIAQRLRAAKTGLTPENGPQGVFLLVGPSGVGKTETALVLADVLYGGEKSLITINLSEYQEPHTVSQLKGSPPGYVGYGQGGILTEAVRKRPYSIVLLDEVEKAHRDVMNLFYQVFDRGFMRDGEGREIDFRNTVILLTSNLGSDALMQLLQEQPEATESDLHQLLRPVLRDHFQPALLARFQTVIYRSLAQEPMRAIVRIKLEQVSKRLHRHYGLKTHIADSLYNALTAACLLPDTGARNVDSLLNQQILPVLSQQLLVHMAAKQKPQTLTLGWDEDDGIVMEFDGETAEAQGEQP"]}}, {"location": "[287975:288203](+)", "type": "CDS", "id": "<unknown id>", "qualifiers": {"locus_tag": ["ctg47_249"], "transl_table": ["11"], "translation": ["MSAAPLSVAFSHSHHLLAVRGCDADLDVLVFEGREALSQPFSYRIEFTSSQHAISREMMLLKPASLTLQAPVDQGR"]}}], "name": "gnlXIOLGDDKG_88", "description": "gnl|X|IOLGDDKG_88", "dbxrefs": [], "annotations": {"molecule_type": "DNA", "references": []}, "letter_annotations": {}, "areas": [], "original_id": "gnl|X|IOLGDDKG_88", "modules": {"antismash.detection.hmm_detection": {"record_id": "gnlXIOLGDDKG_88", "schema_version": 2, "enabled_types": ["T1PKS", "T2PKS", "T3PKS", "transAT-PKS", "hglE-KS", "prodigiosin", "PpyS-KS", "arylpolyene", "resorcinol", "ladderane", "PUFA", "NRPS", "CDPS", "RCDPS", "thioamide-NRP", "NAPAA", "mycosporine-like", "terpene", "lanthipeptide-class-i", "lanthipeptide-class-ii", "lanthipeptide-class-iii", "lanthipeptide-class-iv", "lanthipeptide-class-v", "lipolanthine", "thiopeptide", "thioamitides", "linaridin", "cyanobactin", "glycocin", "LAP", "lassopeptide", "sactipeptide", "bottromycin", "microviridin", "proteusin", "ranthipeptide", "redox-cofactor", "epipeptide", "cyclic-lactone-autoinducer", "spliceotide", "RaS-RiPP", "fungal-RiPP", "blactam", "2dos", "amglyccycl", "aminocoumarin", "NI-siderophore", "ectoine", "NAGGN", "butyrolactone", "indole", "nucleoside", "phosphoglycolipid", "melanin", "oligosaccharide", "furan", "hserlactone", "phenazine", "phosphonate", "guanidinotides", "other", "acyl_amino_acids", "PBDE", "betalactone", "tropodithietic-acid", "pyrrolidine", "crocagin", "NRP-metallophore", "methanobactin", "opine-like-metallophore", "aminopolycarboxylic-acid", "NRPS-like", "PKS-like", "transAT-PKS-like", "RiPP-like", "RRE-containing", "fungal-RiPP-like", "phosphonate-like"], "rule_results": {"schema_version": 4, "tool": "rule-based-clusters", "cds_by_protocluster": [], "outside_protoclusters": [], "multipliers": {"cutoff": 1.0, "neighbourhood": 1.0}}, "strictness": "relaxed"}}}, {"id": "gnlXIOLGDDKG_93", "seq": {"data": "GGTTATTCTGGCCACCCTGAGCGAACTGAACCGGGCAAGGGATGACGCAAAAGATTACGCCGATGAGGTTGCCGGTGAGCTGGACGCCAGCCTGAAAACCCTGATCAGTGAGGCTGTGTCTGAAGCGGTCACGGCGGCAAAGCGTGATTTCTGGGAGGAAGAAAACCCCAAAGGCACGGTGCGATTTTTCGCGCAGAAGGTGGACCCGAATGAACTGTATCCGTGGTCTACGTGGGTTTACACCGGCGAGAATAAATCTATTCGCGTGGGCAAGGCTGACGGTAGCAACGTCGGCCAGACCGGCGGCAGCGATACCGTGACAATCAAACGTGAAAACCTGCCAGTGGAAACGCTTGATGTTTCAGGCAAAGCGGTGTCTGCCGAACTGAACAACGTGGAAACCACCGAGGCGGGTGGCGCAGAGTTTAACGTGTATCGTTTTGGTCAGGAAGGTCGGGAAAACTCTATTGCACCGTTCTCACTGGATGATGTGGAAATGGGTGATATCCCTGTGCCTGTGGAGATCCAGCCCCATAAACACCTCATCAGCCTGACCGTGCCGGAGCGGGATGTTAGCGGTAAAACCGAGGAGCTCGGCCAGGGTAAAACGATAAGCGTCGTTGAGGCACATACCCTGTTAATGTGCTGGGCGCGTACCGCGTAAAAACACCTGCAGTATGGTCAGAAGTGGCAGTGTTTGCCGGTAGAAGAAAGCCCCTGAATCGGGGCTTTTTTATTGCTCAGAACAGGCTGTTAACCGAATCGGATACCGAGTTAACGGCTTTCATCGCGCTGGTTTTCAGATCGTTCAGCACATCACTGACGGATGAAGATTGCAGCTTTTCACGGAAATCCGCATCAACGCGACTGAGGCTCAAAGTGAACTCTATTTTCTTCGGGTTCCCGTAGCGGTCAAACTCCGATTTTCCCCGCTCCAGCGCCGTCATGACGTACATACCGTAAATCAGCCCAACACCATCAATCAGCGGCCACGGCCGCCCGGAAAAGCCGATACTGTTCAGCGCGGCCAGCGAGAGGTTGCCGCCGGTGATTTCAGGATACAGTACCCCCTCCAGGGTAACGGTCTCGTCACCCGGGCCGATATACTGCCAGCCCGCCGACGCATTCACCCTGTCGTTTTTGACATGCCGCCACGTCTGCGAATGCTGCAACGACTGATAAGGAACGGTGCGCAGTGTAAAAACGAACATCCCGTAAACCATCATCATAAAATCATCCCCTTATTCCCTGTCTCGGAAAGAACCACGGTTAGATCTGCGTGTGTCGGCCATCTCTTCGCGAATAGCCTTGCGTGCCATTTTTTCCAGCTGTTCCAGTGAGTATTTTCCGGCATCCTGAAAAATTATCTGGATGATCGGCGCGGCACCTGCTGAAGCGGAAACCGGCACCGCTGCTGGCCGTTCTGTTGCACTCGGTACAGACAGAACCCCGCCCGCAGCTGCCGCAGAAACACGCGGCACTGGCTGCGGTATTACACGTGCCTCCTGGTATGCCCCGCGCAACGCCAGCGCCTGCGGCAGATTTTTAAACACGATATCGCCGGGGCCGACTTTCTTTGTGTTATCAGCGGTGGCTTTCGTGTTGTCGGCTATCTGGCTGAGTTTTTTTGTCACGCCGGAGTTTGTACCACCCAGGACGCCACCCGGAGGCAATGGCGGGCCAACAAATTCAGATGTAGGCTTGGTCGGTCCCTGCCAGTTCCATGCCTTTTGCACCATCTTTTTTTGTTGCGGGTCCCATTCCCACATGACAGGGTCTTTGCGCAGACTTTCCGCCTGACGCCGCGCCTGTTCAATGCCGTCAGGTATCAGACCGAGTTTTTCCAGGACCCATCCAAGAGCCTCAAGCAGCAGACGAGCTGGCGTCAAAACGACTTCCAGTGCACCACCAAGGAGCCTGCCGAATGTCTGGCCTGCGCTGGCGCATTTATCCAGGGTTTCTTTGCTGGCCTCCATCGGGGTGAGTAGTTCCTTGAACCACTCCCACGCGGTTTTTATCGCATCGCCGATGGCGGAAAATATCGGTGCAAACGGGGCCAGTGCGTCCCTGACCGGTGCCAGTGCCTGCCAGACACCCGTGAAGAACCCGCCAAAGAATGCCTTTATCGGCTCCCAGTATTTCCAGATAAGCAGACCGGCGGCGATAAATGCGGCGGCAATCAGTCCCGGAACGCCCAGCAGACCGGCCAGAATGGTGCGCAGGCCGGTCAACGTCAGATTCAGCGTCGCAATGTTGGTGCCTGCGGTCACGCTGGACAGCCCCATCATGCCGATAGCCAGCCGAAGCTTTGCAAACGGGCCGAGAATGAAGGAAGCCGCCAGGCTGGCAATTCCGATAACGCCAACCAGTGCGACGAGCGCGCCCGCAGCAACGAGCAGTCCCTGTGTAAGCTGCGGGTGCTCTTTCATCCAGGCCTGCGTTCTGGTAACTGCGGATGTAATACCCTGCACAAGCTGCCTGAGCATGCCATCCAGACTGGCCATCGCGCCGGTGCGCAGGCTGTTAAAAGCACCACCCAGCTTGCCAATATCACCGGCCAGGTTGTCACGCAGCGTGTCGCCAACTTTATCGGCACTCCATCGCGTATCGCCCATCTGATCGGACACATTAGCTAGGGCAGAAAGGAACGCCGGGATCTGGTCTACGGAAAGATCTTCAATCGGTGTGCCAAAAAGTGAAATAGCCGCATTGGCTCGGGTGGCCGGGTCCTGAATTTTCAGCAGCCCCTGTGCTGTCTTCTGCATTGCCGCCCGGGCACTGTCTCCGCCCCTGGCAATTGCCGACGACATAGCCGCCGCGTTCAGTCCGACCTCTTCATAGGCTTTCACGCTGTTCTTTGACATATCGGAGCCACGGATCGAGAACTCCTTGATCGCGTCCCCGGTTTTATCCAGCGCAAACTTGCCCTGCTTCGACATATTGACCAGCAGCGACATCGCCTCTGCGCCGGTAAAGCCCATATTGCGAAAATGCGTGGAATATTCGTGCAGGATTTCCGGCAGCTCGCCGCGCATCTGCGTTGAGACACGCTGCATGCCTGCGGTGATCAGGTCCATGGCTTCATCGCTGTTACGCGCAAGGCCATTTTTCATCATGATCCCGGCCATCTGGATATTTTCCGTCATATCCCCGCCGAAAACTTTCTGCATATCCATCGCTTTGCGGGATATGCGCGTCAGTTCGTCGACTCCCACTTCGCCCAGCGCACCCAGTGTGCTGCGCACTGCTGCAACAGACTCCGCAATACGATTGAGATCATTGCTGACGCCTGAACCGTTCAGATCCTGAATGATTTTTGAGTACCGGCCACTGCCTGCCGCACCTTCGCCATTCTGTGCGGCAATGACGGACGCATGCTGCTGTGTTTCCACCTCCGGTGCCATCAGGCGTGCGCCCAGATAACCCGCACCCGCAGCACCTGCCACGGCCATCGCGCCAGCACCACGCATTTTGCCTGCCATCTGCTGTGCGCGGTCATAGCGCAGCCGTGCCTGCGTCACAGCGGCCAGCTGCCGCCGCTCCCGTTCCAGCGTCTGGTTAAACTGCTCCAGCCGTCGTCGTGCGCTTTCCGTTGTCGCTGCACCGCCAGCCAGGGACACGCCGTGGCGGCGTAGCGCCTCTGAAGCCAGCCGTAGGCCGTTTACCTCTGAGTCACGCTTAGCCTTGAGCCTGTCCAGCTGCGCTGCCAGATTCGTCATCTGCCGCCGCTGTTTATCCGTCAGTGCAACGCCGGATTGCTGCGCGCGCTGCAACCCCTCCAGCGTGGCGCTGGTTTCATCAATCTTGCGGGAGGTCTTCTGGACATTGTCACGCAGTCGGTTAAACGCCACGGACTGGCGCTCCACCTCTCGGACGGCATTCTGTGTGGATTTGAGTGATTCAGAAAGACGGCCAGCAGCAGCGCTGGCCGCATTCACGGGGCGGGATAGCCTGTCAATTGCACTGAACGCAACGCGAATACTAAGATCCATCATCGTCATCCTCCTCGTTGTTGCCGCTTCTGATGGCCGCCTTATCGCGCCAGGCCATCAGTTCGCGCAACTCCATGCCGTACATGGCAGAGGGCGGCCAGTGAAAAATAACCGCGACGTCGGCGATCAGGTCATCGACGTCGGAAAAACGTGCTTCTCTTACTCTTTCGCCGCTGCCGCCGTGTTCGATGCTGACGGCTCCGCTTTCGTCAAAAAAGGCGTGATCTCTTCGCACAGCGCCACGAAGTCACCGGTTTCAAGCGAAGCAATCTCCGCCCCGGTGAGCGCAGGCGTGGCAACACGGGTCAGCAGCGTGGAAACAGCGGTGTAATCAAAGTTCAGCACATCCACCAGGCGCAGACCGCGCAGGGAGCCTGCCTGCTTAATGGTGTCATTGATGGTGATACTGGTAATGGTCTGGTCGCCACGAACAATCGGGGTATTCAGCGTTACGGACATAGGATTCTCCGGGCGGCTTTCAGGCCGCCATAAGGTGTTAGGTTAAGGGGTTATCAGCTGCCGAGGCCCAGCGCAGACGAAATACGATCCGGGTACATGTTTTCGCCGTTGCGCTTATAGATGAAGTTCAGCAGGTCGATTTCCAGCAGCGGCTTGTCGTCAATGGACAGCTTGTAATAGGTATTTTTGATCGCGTAGGTGTGGTTGGTATCATCACCCTGTTTCGACTCACCCTGGTCAATTTCCGTCATACGACCGCGCATCTCGACTTCCATCAACGAGCTGACACCGCCGCTGTAAATTTCACCGACAAAGCGCAGTCGCAGCCCGTCAATGTCACCGCCGTATTTCAGGATAAGCTCCTGCTCCACGCCGCCGACAATCATAGACGCGTCCAGCGCCCCGGAATCCAGACCGAGATCGACAGCTACTGCACCGAGCATGCCGCCGCCCTGAAAATCTTCCGTTTTACGGGTGATTTTCGGCAGCGTGACGCTGGGGATCTTGCCGACGTGGTTGGTGCCATCAACAAACAGCGTGAAGAGGCGGAGTTTTTTTGGAATAGCCATTTACGCGCTCCCCAGCGACGCAAATGCCGCTTCGTAATACTGATCGGTGAAGGTCTGAACCATCGTCAGATCTTCCAGTGGAGGCACCGGGCTGTAGTTGTAGCGCACTACAGCTTTACCCTGGCGAATACCGGTTGTCGGGTTATCGACGATATCAAACCAGCAGGCCGCGCCAATTAACTTACCGGCGGTAACCAACCCCTGCAGTTTGGCGTTGATACCGCTCACCACGTCTTTCACGTTGGACGGTGTCAGCGGGGTATCTACCGTGGTGAACTGAGCCTCTGCGATGGTGTCAGCCAGGATCTGCGCCGTTCGCGTGTAGACCTCGAAAGTAAACTCTTCGGTGTCGGTGGTACGGTTACCCCAGAAACGGAACCCGTCGCGTTTAATCAGCGTGGTGATCTCATGCGCGTTAAGTTCGTTGGCGTCGGAGTCCTCCGCCTGCAACGCCCAGAATACGTCCTTCGAAATTCCCAGCACGTTTTTAACCGCGACATTGGACAGCGACTTATGCCAGCCCTGCTCGCTGTCGATCAGCGCACGCAGACCGAGTGCATAGGCCACCGCCGGGAACTCTTCGTTAACGCCGGTCAGCGGGTTATAGGCGATGAAGTTCGGCCAGATAAGCATACCTTCACGCTCTGCAAACGTTTCGCGGTAGGTTTTGGCCTCCGCGATAGTTTCGCAGCCGTCGCAGTAGCTGTAAGAGAATGCCCGCAGTTGCTTAGCGATAACGCGGAGCTGCGCGGTCACTTCTTCCGTGTCGTACTCAGGAACGCCGAGAATGCGCGGGCGGTACCCGGTTTTCTGCTCTGCCGTCAGCAGCGCAAACATGCCGGTGTAACTGCCATCCGCCTGTGTACCACCGATAATCAGCTGTGACTGCGTTGGCGCGCCCTCAGCCGTTCCGGCCGCCGCCACGCGCACCACAATCACGCGGGTGCTGACCTGATCGGAAATCGCCTTCAGTGACTTGTACAGCGAACCGGTTTTACCGGCTTTGCCGAGAACGCTGATAACCCGCGTGACCAGGACCGGCGTGTTGAGTGGAAAAGCTAACGGGTCGGCGTCATCGGCAACAGCAACCAGGCCAATAACGGTTGAATCAATATCATTGATCGCCGTCTGGAGGTCGGTGTTTTCCTGGACGCGTGCCCCGTGGAAAAAGTTGTCGGTCATACTGTACCGCCATCATGTTTGTTGAGTTCGGGGATGATGTTCGCTGAATTACGCGCCCCGGACACGTACTGGCGGTTGTTGTATGTCGGCGACAACAACAGAAAGTTCTCGACGTCGCGCGCGCATGAAAACATCAGCGCCGGAGGAACGAAAATGGCGCTGACTACAGACACGATCGACAAGGCAAAAACGCTGCTGGATAACGGCCTGAAAAACCTGAAGGAGTACCAGTCCAGTCTGTCACGGGTACCGGCATTTAGCGTCATGATGGGCGGCAAAGCACTGACGCAGCTGGACCCGCGCATCATCTCACTGGAGCTGACTGACAACCGCGGCTTTGAAGCCGATGAACTGGCTATCTCGATTGATGATACTGACGGCCAGCTCCAGTTACCCCCGCGCGGTGCGGAGCTTTCCCTGTCGCTTGGATGGGATGGCGAACCACTGGTTTACAAAGGGGTTTACACCGTTGACGAGGTGGCATATTCAGGGCCGCCGGACAGGATCGATATCACCGCCCGCAGCGCCGACTTTCGGGATGAATTTAACGTCAAACGCGAGGTGTCATGGCATGACGTGACGGTTGAGCGCATCGTTTCGGCTATCGCCAGGCGCTACAAGCTGACGCCGGTGATTTCAGAACAGCTGATGAAAGCGGAAATCGACCACGCCGACCAGACGCAGGAAAGCGATATGTCATTTCTGACGCGCATGGCGGAGCTTTTAGGGGCTATCGCTACGGTGAAGAACGGATCGTTGCTGTTTATCCTGCCCGGCGGTGGTGTCAGCGCCAGCGGCATAGCACTGCCGCAGTTTGCCCTTACCCGTTCAAGCGGTGACCGGCATTCGTTTCGGATCGCGGACAGAGATGCTTACACCGGCGTGCAGGCAAACTGGCTGGATCTGGATTACGGCAAAAAGAAAACGGTCACAGTTAAGAAGCGCGCGACAAAACCTAAACCGGATAAGCCAGCAAAAAGCAGCAGCCGTGAGGGGGATTATATTGCCGGTGAAGACGGGAACTTATTTGTGCTGCGCTCAACATACAGCAACGAAACAGCCGCACGTCGCGCAGCTGCGGCGAAGTGGCAGCAGCTAAAACGCGGTGCCGCAGAGTTTTCGCTTACCCTGGCCGAGGGGCGCGCCGATCTCTACCCGGAAATGCACGGCACCGTGTCAGGATTTAAAACCGATATTGATAATCAGGACTGGGTATTGTCGCGCGTGAGCCACACGATTGATGACGGCGGATTTAAAACCCGACTGGAACTGGAAGCAAAAATACCGGAGTGGATTGCAGAAACGACAGCATAGCGGCCATAATAACAGCGAGTTCAACTCCCATGAGGGAGCCATCATGTTTATTTGCCCAATCTGCGGCGCTCACGCCCGTACCCGCACCAGCCGTCGTCTTAGTGAACTGACAATACGCCAGTATCACCAGTGCCAGAATTTAGAATGCAGTGAAACCTTCACCACACTGAACAGCGTAGAAAAGCTGGTGACCAAGCGCGGACGCCGCGAACCGTTGCCACCTGACTTTATCCCGAAAGACGCGTTTCCCGTGTCGCACTACGGACGTGATCAACTGAATCTCTCGCTATAGAATTGGCAACCCCGCCTCGCGCGGGGTTTATTTTTTGGCGATCGCCAAAAACCACATCGCCAACCCATCGCCATTTCATCGCCACTACCAAATTACAGGCACAAAAAAACCGCCCTTGGGCGGTCACGACATTACTACATATTGCTTTGATTTTATTCGTTTTAATCGACAGTGCGAATATGGTGCCCGGAGTGGGACTTGAACCCACACAGCCATAAGCCGAGGGATTTTAAATCCCTTGTGTCTACCGATTTCACCATCCGGGCCTGGATGTAAGATTGGAGGCGCGTCCCGGAGTCGAACCGAGGTAGACGGATTTGCAATCCGTAGCATGGCCACTCTGCCAACGCGCCTTTATTCTTTTTTGCCTTCAGAGAAATTCTCTGCTGACTTAAACTGGAGCGGGAAACGAGACTCGAACTCGCGACCCCGACCTTGGCAAGGTCGTGCTCTACCAACTGAGCTATTCCCGCTTGGCCATCAACTTGCTACTTTGTTTGAGTGAAACTCAGAAGCTGCTGATTTGCTTTATCTTCTGACAGACCGTGCTGCCTTTCGATGCGTTGCATTCTACTGAGATAGCGCACTGAGTCAATCAAATTATCCGTACAATGCGTCCGTTTGCTGCTTTTTAAGTCGCTTCGATCAACGTTCGAGCAAATCACCGCGTGCAGCGCTCAAATATTGGAACATTGACCAGAAAGTCAGCACGGCGGCAATGTACAGTGCAGCCACCCCAATGCCCTCAACGATCGAGTTTGGACGCCATAACAGAGCAAAAAGTGCCAGCATCTGCGCCGTGGTTTTCACTTTACCAATCCAGGATACGGCAACACTGCTGCGTTTGCCGATTTCCGCCATCCACTCGCGCAGCGCAGAAATGATAATTTCGCGGGCAATCATGGTTGCAGCAGGCAAGGTGATCCACCATGCGTGGAAGTATTCCGCCACCAGCACCAGCGCCATGGCAACCATCACCTTATCGGCCACCGGATCGAGGAACGCACCAAAACGGGTGGTTTGCTTCCAGCGACGGGCAAGAAATCCATCAAACCAGTCCGTTACCGCAGCAACGACAAAGATCAATGCACAAAGTAGAGGAGCCCATTCAAACGGCAGGTAAAACGCCAGCACGAAAAATGGAATTAAAACTACGCGAAACAGGGTCAGTAAGGTCGGGATATTAAATGGCATAATTATGCTAACTGTTTGGACAGAGTAGAATTTGTCTCTATGTTCCTACATTGCTACGGGTGTTGCAATGCTTAGTGTTTCAGCGCATAGAAGATTTTTTCGGCCAGCGCATGCGATATTCCCGGTACTTTGGCAATCTCTTCCACCGAAGCATTTATCAGCGGTTGCAGGCCCCCCATATACTTCAGCAGCATCTGGCGACGTTTCGGGCCTATGCCTTCTATCGTTTCCAGCGCGCTGGTATTTTTCACTTTCGCCCGTTTATTGCGATGCCCCGTAATTGCATGATTGTGAGAGTCATCACGAATATGCTGCAATACATGTAGCGCAGCGGAATCCGGCGGCAGAGAAAAGCCCTCCCCCTCCGGTTCGAAGAACAGTGTTTCCAACCCCGCTTTGCGATCGGTGCCTTTCGCAATACCGAGCAGCAAAGGATGCTGTTTATCCCAACTGACGTCCAGTTCCGCAAAAACGCTTTTCGCCTGCGCCAGCTGACCTTTACCGCCGTCAATCAGAATCACATCGGGGATTTTACTCTCTTCCAGCTCTTTGCCATACCGGCGGCGCAGTACCTGATTCATCGCCGCGTAGTCATCCCCTGGCGTGATTCCGCTGATATTATAACGCCGGTATTCACTGCGCACCGGACCATTAGCATCAAATACGACACAGGAAGCCACAGTTTGCTCCCCCATCGTATGGCTAATGTCGAAACACTCCATTCGATTGATTTCAGGCAGTTCCAGCACCTGAGCCAGCTCTGACAAACGCTGATGAACGGTTGAATGCTGTGCCAGCCGCGTCGCCAGCGCCGTGGCGGCATTGGTCCGGGCCAGCTTCAGATACCGCGCGCGATCGCCACGCGGCTTGCTTTGTATGCTGACCCGCCGCCCGGCAAGCTCGGTCAGGGACTCAGCCAGCAGATCTTTTTCTGGTAACGTGAAATCAAGCAGGATATCTGACGGCAGCGTTCGGGCCTGGCTGCCCTGTAAGTAGAACTGCCCGACGAAGGTTTGCACCACCTCGGCCTGATCCGTTCCTGCCGGGACCTTCGGATAATAGCTGCGGCTGCCCAACACCTTGCCCTGCCGGATAAACAGCACGTGCAGGCAGGCCAGGCCGCCATCGAAAGCAACGCCGATGACATCCATATCATCGCCCTGATTGGAAACGAACTGTTTTTCCGTTACGCGGCGCACGGCCTGGATTTGATCGCGCAGGCGTGCAGCCTCTTCAAAACGCAGCTCCATGGCGGCAGCCTCCATCCGACTGACCAGCTGGTTGAGAACCTGATCGTCTTTGCCGGACAGAAACAGCCGCACGTAGTTAATCTGCTGGGCGTATTCTTCCTCGCTCACCAAACCGCTTACGCAGGGACCTAAACAGCGGCCAATCTGATACTGCAAACAGGGCCGCGTACGGTTGCGGTATACGCTGTTTTCACACTGGCGAACCGGAAACACTTTTTGCAGCAGCGACAGCGTTTCCCGCACTGCATAGCCGTTAGGGAAAGGACCAAAATACTCGCCTTTCGCATGTTTGGCACCGCGATGGCTGGCAAGGCGCGGATGGGCATCAGCGCTAAGAAAGATATAAGGATAGGATTTATCGTCACGCAGCAGAACGTTATAGCGCGGCTGGTAGAGCTTTATATAGTTGTGTTCCAGCAGCAGGGCTTCTGTTTCCGTGTGGGTCACGGTCACATCTATCTGCTGGATCAATGACACCAGCGCTTCCGTTTTTCGGCTGGCAAGATTACCGCGAAAATAGCTGGAAAGGCGCTTCTTCAGATCCTTTGCTTTACCAACATAAATGACCGTTTCACTGGCGTCATACATACGATAGACACCAGGCTGGCTGGTAACGGTTTTCAGAAAGGAACGGGCATCAAATACCATACTACTCACTGCTGATTAACGGTTCCGAATTGAACAGACCATAGCGAATAGCCAGATGCGTTAACTCAACATCACCGCTGATATTCAGCTTGCTGAACATACGATAGCGATAGCTATTCACCGTCTTAGGGCTGAGATTCAACTGCTCGGAAATCTCAGTCACTTTCTGTCCTTTGGTGATCATTAGCATAATCTGCAGTTCGCGTTCTGACAAACAGCTCAAAGGTGATTCTGACTGCGGTTCTATCTGGCTTAACGCCATCTGTTGTGCGATATCAGAGGCGATGTAGCGCTGCCCGGCATTGACTGAACGGATCGCGTTGACTACTTCCTGCGGAGCCGCCCCCTTACTCAGGTAACCTGAGGCACCCGCCTGCATTACCTTGGCCGGAAGCGGGCTTTCGGTGTGAATGGTCAGCATAATCACTTTAGCATCCGGCGAGTAACGCACAATTTTACGCGTAGCTTCAAGGCCACCAATGCCTGGCATGTTCATATCCATGAGTACCACGTCAACATTGTTGCCGCGGCACCATTTCACTGCATCCTCACCACAGTTGGCTTCACCTACAACCTGGATACCTTTGATATCTTCCAGTATGCGACGGATCCCTGTACGCACCAGTTCGTGGTCATCGACGAGAAAAACGCTTATCAAACGGAACTCCCTAAATGGCTGAGGCAGGTGATGATGTGCAATAACGCAGGGTCATTATTCTACTACTTTTTTTTCACTGGTAGAACATATTTAACACAGCGACTAACAATTTCGTTTCTTAAATCATAATGCAAAATAAAAAATAACGCTCAAGAAAATCTCTAAGGCAGAGACATTGATAATCGTCGATAAAATTGCAATAAATACTTACCAAAATAAATATAAAATACACAATAACCAATAATTACATGGCGTTAGATAAAACCAATCGCGACAACTCTTCGTTAAGTAAATTCTACAGACATCCGCATATCTCTGCGAACTTAAATTAAGTTTAGTCTAAAGCGATAAGTAAGCAGGATGACGTTACCGTTACTGCATCACGCTTTACTTCGTAAACGAGAGCGAAAACGAAGCGTGCCGTCTGATTTTTTTTATGCTACGTATGATATACTTTTAACAATTTTTCGCGCCCTGCCCTGTGGCTCAGGAGCATGTTTTTTATCATTTATCAGGAGAGATCATGAGTCAGATTGACTTTTCAACCAGTGAAGACGTTAAAGCTTTAGCTAACGAAGTCACCTGCATGAAGGCGTTGGTTACGCTGATGTTGAAATCGATTGGTCAGGCCGACGCAGGCAAAGTGATCATCAATATGGAGCGCTACATTGCGGGCCTGGAAGATGAACAGCAGGCTGAAGTGTTCAGCAACACCGTAAAACAAATCAAACACGCTTTCCGCCAGTAACCAGACAGGGGCCGGCAGCAGGGACATCGATCCCACTGTCGGCATCGGGCGTGCTTAATTTTCCCTGACGATACCGCCCTTCTGCATCATCGGATAAGCGTCAGGCCTTCAGAAAAATAAACAATAACCAGTTGATGAAATAATGGCCTTACTTATTAAAGCGATACTTGGTGCTGTCGTTGTGTTACTCATCGGCATTCTTGCAAAAACACGTAATTACTATCTTGCCGGATTGATCCCCCTGTTTCCCACTTTTGCGCTAATTGCACACTATATCGTCGGAAGCGAGCGTGGAGTTGAGGCGCTGCGCGCAACCATCCTGTTTGGCATGTGGGCGATCATTCCCTACTTCGTTTATCTGTTATCGCTGTGGTATTTCATCAATATGATGCGGCTGGTGCCAGCACTGATGGCCGCAGTAGCCTGCTGGTCCGCGGCGGCATGGCTGTTGATAACGCTGTGGTCGAAATGGCAGGCCTAGCGCCCGCGCATACCCCAGCTGATTGAAACGCCCAGAGACGGCAGAACCTCTTCTGGCTTAAAACGTCTTGAGCCATGGAAACGGCTGGCCAGATGAGGCTGGGAAATCGGTATTCTTACAGCAAAGAGATTATCTTCCGACTGAATAACGCCCGGCGGCAGTTGCAGATAGTTAACCTGATACTGACCGAACATGTTTTCCAGCATCGGTGTCGCGGCGCTGAATAAATTGCTGATTCCGGACTGTTCAGCGAGCTGAAGGGCGTGCCATAAGATATTTAATGGCAGCTCACTGTCTATCTCCAGGCGCGCTGAAAAACGGGACATCTCCCAAATTTGTCCACCGTCGAGGCTTTCCCGATCGGCGTCAGAAAGTTCGCTATTTTCCGGGCACTGCCATTTCATCAGCCGTGCACAGCCGCAAATGCCGTGCTGTGCATGCCAGGCGATCAGCCAGCAGACATCGGAACGATCAAAGCGATCGTACTCCTGGCCAGGGGTGCTGAGCCGTGAAGGAATTGACCAGCCTTCTTCTCTGGCAAACACGCTGTAACGGTAGCTCCCCAATTCGGCCAGCAACGAGGAAGGCATATCCTTCAGTTTGGTCTGGATAATTTTCATTTATAAATCCCCGTCGCACTCCCGCACAAAACCGCCCCGGGCGGGACGCGCAGGGTTGTTACCCTTGCGAAGGGTAGACAACCAGTTAGTAATACGAAACTACCAAAATTAGTAGTTGCGTTGTTTTTCAGATCAAACCGATTGCAGCTGCGTAAGAGGCAATTTGCGTCTTGTTTGGCGCATTTAATCGTTTTTGCATGTTTTTCTGATGAAAATTAACCGTATGTTGAGAAATAGAAAGTATCAGCGATATTTCAGCTGACGTTTTCCCTTCCGCCGTCCATTTAAGGATTTCGCGCTCGCGATCGCTTAATTCCAGTTTCACAGAGACCATGGAAATATCTTCAAGCCTGCTGAGCGTAGCCAGCGACAGTTCCACCATATACTGGAGTTTAAGTTGTAACTCGGTAGTTAACTTTACATTATTTAACGGATCTGATGAGGCGAATGATAATATCCCCGTTGCTCTGTTTTGTGCGATGGCTGAGATTGAGATGCCGTGATAAATCCCATGCCGCCTTGCCGCACGCATCATGACAGCCCCTTCGCCTGCGCTCTCATCGTCCCACACCCACAGACTTCCCGGGAGCTGACAATTCTGCAGTATCGGGTCTACAGGGGAATAGTTTTCCTGAAAATAAAAATTTATCCATTTCTCAGGCAAATTACAGTAATAGAAGGTTTTGGGCCGCGTAAATGGCACAGGGTGCTTGATGAAAAGCACATAAAATTCGAACCCAAGGCGTTTTGCCTGTTGCTCAATTAACAGAGTCACCTGTTCAATTTCAGTCTTTTTACTGAATGCTAATTGAACTTCGTCTCGCCAATTGAAATAAGTGTCAGCAGTCATCAATTCCCCAACGGAACGTAAGGGAACCCACTCGCGTTGATTCTGGTTTTCATTGTAAATATTGCTGTGTAATTAGACATTAAATGTGACCAGATAAATGATTATTGTAATAATGTTTTCGTGAGTAAATTACAGGACCGTTTACTAATTTTTATTAAGTGTAGCTATTTTTTCACCGAAACAAGCCCAACTTTTATCCAATCCATCACAATACCGTATGTTATTATCACCTGAGTGTCCTGACTTCCCACTTTGCAAAAATCATTAAGCCTCAGATAACACTTGTATCATAGGATTTATCTTATCAGCATACATCAACTTTGCGCTTTTTTCCCCCTGATCTGCATGTTGTCTTCCCCTGACAGTGACTGCAGCCAAACCAGAATACCCGGTGATAAATAATTGATTGATTTTTATAGCATTAACCAACCTCGCCGATGAACTGAAATCGCCATAAATGTTCAAAATAGGCGCAAGCCATTATCTGTTTACACAATTCCTCTTTGACGTTCCTAATCCGGAATCCAACCCTGCCCCCTTTAGCATGGCGTTTTTTTGAGCAGACAATACCGCTTTAACGCAATGTCGTTGTTTTTTCTGCTTTATCATTCTGATTTTGCGTTAAGCTCCTCTTCCTGTGGTGTCAACCGGAATCATTCGCTTCGATCGCCATCACTATTACCGAAAAGAATTACCCGTTTAACGCGTTATTACACTATCTTATGCCAGCTAATCATGGCAGGACCGAATGAAATAAAAGCCATCAGAGCTTTAACTCATTTACACAGGACAGAACACGACAGGAGAACCTTAATGGTTGATCAATCAAAAGAGGCAACGCTTTCAGAGGAAGGCCCGGAAACGCTCAGGCGTAACCTGCATAATCGTCATATCCAGCTCATCGCTATCGGCGGGGCAATAGGCACCGGGCTGTTCATGGGTTCGGGCAAAACAATCAGCCTGGCCGGGCCATCGATCATCTTCGTTTATATGATCATCGGCTTTATGCTGTTTTTCGTCATGCGCGCTATGGGTGAGCTGCTGCTCTCCAATCTTGAGTACAAATCCTTCAGCGATTTTGCGGCGGACCTGCTTGGCCCGTGGGCCGGCTATTTTACCGGCTGGACCTACTGGTTCTGCTGGGTTGTCACCGGCATTGCCGACGTGGTGGCCATCAGTTCGTACTTCCAGCTGTGGTTCCCTGACTTCTCTATCTGGATGAGCGCCCTGCTGTGTATCGTGGTGTTCTTATCGCTCAACGTCGCCACCGTTAAGCTATTTGGTGAGATGGAGTTCTGGTTTGCGATTATTAAAATCGTCGCCATCGTGGCGCTGATTGCCACCGGTATTGTACTGGTTGCCATGCACTATCCTTCGCCGGGCGGCGGTACTGCATCCTTAAGCAACATCTGGGATCACGGCGGGATGTTCCCGAAAGGCCTGAGCGGATTCTTTGCCGGCTTCCAGATTGCCGTATTCGCCTTCGTTGGGATCGAACTGGTGGGCACCGCAGCAGCCGAAACGCACGATCCTAAAAAAGTGTTGCCGCGTGCGATTAACGCCATTCCCCTGCGTATCATCATGTTCTACGTACTGGCACTGATGGTGATTATGGCCGTGACGCCGTGGAATCAGGTCGTCGCCGACCGTAGCCCGTTTGTTGAAATGTTTGTGCTGATTGGTCTGCCGGCTGCGGCAAGTATCGTTAACTTCGTGGTACTGACTTCGGCGGCATCCTCCGCCAACAGCGGTATCTTCTCCACCAGCCGTATGCTGTACGGCCTGTCACAGCAGGGCGTGGCGCATCGTCGTTTTGGTGTGCTTTCAAGCCGTGCAGTGCCGACGACCGGTCTGTTCTTCTCCTGCTTCTGCCTGCTGGGCGGCGTGGCACTGATTTATCTGATCCCGAACGTCATGACGGTGTTTACCCTTGTCACCACGGTCTCCGCCATCCTGTTTATGTTCGTCTGGACGATAATTCTGTGCTCCTACCTCGCATACCGCAAAAAGCATCCGCAGCGCCATGCGGAGTCGAGCTATAAAATGCCGCTGGGCAAGTTTATGTGCTGGGTGTGCATGGCCTTCTTCGCCTTTGTACTGGTGCTGTTAACGCTGGAAGAAGATACCCGTCAGGCGTTGATGGTGACGCCGCTGTGGTTCCTGATTCTGGCCGTGGGCTGGTTCCTGCGCAGCCGTAAACAGGCATAAGCCTTAGCTACAGGGCAGTCCTTAACTGGACCGCCCTGTTTTACCACTCCGCTATACCTGGCGTACGCGAATTCCCTCAATCACCATTTTCTGCACGTTTTCCACCGTCTGATTGAAAAAGGCTTCATCGCTCAGCGTCTGACCGGTCACGGCTTCAACCTGAGTCGCAAAATCAGCATAGTGCTGCGTGGTTGCCCACAGCATAAAAATCAAATGGTGTGGCTGAACTTCCGCCAGTTTTCCCTCGCGAACCCACTGTTCAATGATTGTCGCCTTATCTTCAACCAGATGACGCAAATCACCCGCCAGCTCAGCCTTCAGCAGCGGTGCCCCCTGCAGCATCTCCATACAGAACAGCCTGGAGGCCTGAGGATAATCGCGCGATACCTCCAGTTTAAGACGTATGTATTGGCGAATAGCCTCCAGCGGATGCTGATCGGCGCGCAGCGCTCGCAGCGGTGCCAGCCAGATATCCAGCAGATCTTTTAACACCGCAATGTACAGCTCTTCCTTAGAAGGGAAGTAATACAGCAGATTGGTTTTGGATACATCGGCGCGTTCGGCCACTTTATCCAGGCTGGTGCCGTGGATGCCAAACTGTGAAAAATACTCCAGCGCCGCCGCCAGAATAGCGGAACGCTTCGCCGCGACCGCGCGGGAGCGCCGCGTTGGGGCTTTGACCGGTTGTTTATCTGTCGAATTCACCGTGACTCCGTGATCCATATGGGTTGCGGGGATAATACCAAATCACCCGAATCACACCTAATCGCGACGCTGCACTTTTATTGCGCATCGCTGCCAGTTTTTTGTGCAGTTATTTTTTATCAAATGGTCCGTTTTGACCGACTGCTCTACCTTTAAATTCACAGAGCGAAAACAACCCATTGCTTTAATTAACATTTTTAATTCTGGCATAACCTTTGCAATCTTTCCTGCAACGCGCCGCTTTAATGGAAACCGCAGGATGCAACGCAGCGCCGGGATTAAATCTTTCAATTAATCAGAGGGTTCCATATGAAAATCGGTGTTTTTATTCCTATCGGTAACAACGGCTGGCTGATCTCCCGCAACGCGCCGCAGTACATGCCAACTTTCGAGCTGAATAAAGCCATTGTGCAGAAAGCGGAGGCCTACAACTTCGATTTTGCCCTGTCGATGATTAAGCTGCGTGGCTTTGGCGGTGAAACGGAGTTCTGGGACCACAATCTGGAATCCTTCACGCTGATGGCCGGCCTGGCCGCCGTGACTTCCCGCATCGAGATTTATGCCACCGCCGCCACCCTGACTCTGCCTCCGGCTATTGTGGCGCGGATGGCCTCAACGATTGATTCCATTTCCGGCGGCCGCTTCGGTGTGAATCTGGTCACCGGCTGGCAGAAACCCGAATACGACCAGATGGGACTGTGGCCGGGCGATGAATATTTCTCCCGCCGCTACGACTACCTGACGGAATACGTCAACGTGCTGCGCGATCTGTGGGGCACCGGTAAATCCGACCTGAAAGGTGAATTCTTCACCATGAACGACTGCCGCCTCAGCCCGCAGCCGCAGCGCCCGATGAAAGTGATTTGCGCCGCGCAGAGCGATGCCGGAATGGCGTTTTCGGCGCAGCATGCGGACTACAACTTCTGCTTCGGTAAAGGCGTCAACACACCAACCGCTTTTGCACCTACCGCCGCTCGCATGAAGGCTGCTGCCGATGCCGCAGGCCGCGACGTGGGCTCTTACGTACTGTTTATGATTATTGCCGCGGAAACCGACGAGGCGGCCCGCGCCAAATGGGAACACTACAAAGACGGTGCCGATGAAGAAGCACTCGCCTGGCTGACCACCCAGAGCCAGCAGGATAAACGCTCCGGGAGCGATACCAACGTCCGCCAGATGGCCGACCCGACTTCGGCGGTCAACATCAATATGGGGACGCTGGTGGGTTCATGGTCCAACGTGGCCCGCATGCTGGATGAAGCCGCCACCGTGGCCGGTACTCAGGGCATCCTGCTGACGTTTGATGATTTCCTGCAGGGAATTGAAGACTTCGGTGAGCGTATTCAGCCACTGATGCAGAGCCGCGCTGGTCTGATTGATATCGCGAAAGAGGTAGCATAATGAACGCTAAACGTGCCGTAGTCTGTACCACCGCATCAACAACACATGCCGTTACCCTCCCTGCCCGTCCGGAGGATATCGTCTTCCCGCCCGAGCAGACCGCGCTGATCGTGGTGGACATGCAGAATGCCTACGCCACGCCCGGTGGCTATCTGGATCTGGCAGGATTTGATGTTTCGGCAACACGACCGGTTATCGATCGGATTAACATTGCGGTTAACGCCGCGCGCGAAGCCGGGATACAGATTATCTGGTTCCAGAACGGCTGGGACGATAACTACGTTGAAGCAGGCGGCCCCGGATCGCCAAACTGGCATAAATCCAACGCCCTGAAAACCATGCGCCAGCGCCCTGAACTGGAGGGTACGCTGCTGGCCAAAGGAACCTGGGACTATCAGCTGGTCGATCAGCTTACCCCGCAGCCCGGCGATATCGTTTTACCCAAGCCCCGCTACAGTGGCTTCTTTAATACCGCACTCGACAGCATGCTGCGCAGCCGCGGCATCCGCCATCTGGTATTCACCGGAATCGCGACCAACGTCTGCGTTGAGTCAACGCTGCGTGATGGCTTCTTCCTCGAATATTTCGGCATCGTACTGGAAGACGCGACCTATCAGGCCGGACCGCTGTTTGCCCAGCAGGCGGCGATCTTCAATATCGAGACCTTCTTCGGCTGGGTGTCTAACGTTGACAGCTTCTGCGCCACGCTGAAGGCCGGGCAAAACGCGCTGCCGCAAACGGCATAACCATCACTTGACTGAGGAAGAACCATCATGCCTAAAACCATTATTACGCCCCCCGGGACAAGCGTCCCCATTGCACCTTTCGTCCCCGGAACGCTGGCCGACGGTATCGTGTATGTTTCCGGAACGTTGCCTTTTGATAAGGACAATAACGTTGTCCACGTTGGCGACGCGGCGGCACAGACCCGCCATGTGCTGGAAACGATTAAGAGCGTTATCGAAACGGCTGGCGGCACGATGGATGACGTTACCTTTAACTCCATCTTTATTACCGACTGGAGCAACTACGCGGCGGTGAACGCGGTGTATGCCGACTACTTCCCCGGCGAGAAGCCCGCCCGTTTCTGCATTCAGTGTGGGCTGGTGAAACCGGATGCACTGGTTGAAATCGCCAGCGTGGCGCATATCGGTAAATAAGGGGATATCTGATGCATATCGAACTGTCAGGCCGTAGCGATCCCGAGGCAAGAACCCTTGTACTGTCCGCCGGACTCGGCGGACTGGGGAGCTTCTGGCTACCGCAAATGAACGCCCTTCGCGCCGCCTATCGCGTGGTGGTATATGACCAGCGCGGCACCGGTCGCAGCGCGGACAGCCTGCCTGACGGTTACAGCATGCAGGATATGGCCGACGAGCTGATCGCGTTACTAGACCGGCATGGGATTGAACGCTTCGATGTTATCGGCCACGCGCTGGGCGGGATGATCGCCATGCAGCTGGCGCTCGACCATCCGCAAAGGGTGGAAAGACTCGTACTAGTCAACGGCTGGCTTCAGCTGGATGCCCATACCCGTCGCTGCTTTCGCGTGCGTCAGGATCTGTTACTCAATACGGGTGTCGAGGCTTATGTCCGCGCTCAGCCGCTGTTTCTCTATCCCGCAGACTGGCTGTCGGAGCATCAGGACCGTATTGAAGCCGAAGATGCCCTGCATACCGCGCATTTTCAGGGGATGGAGAATTTGCTTAAACGACTGCACGCGCTGATGAGCTGTGATTACAGCACGCAGGCGGCGCGTATCACCCAGCCGGTACTGCTGCTCTGCTCCCGCGACGATCTGCTGGTTCCCTGGACCTGTTCCGAACGCCTGCATGCTGCCCTGCCCAATGCCACGCTACAGCAAATGAACTGGGGCGGCCATGCTATGAGCGTTACCGACAGTACCACCTTTAATCACCATTTACTGACCTGGCTGCAGCATACCGAACGCAGCCCCGAAACCGTTGATATGGAGCTGATATGGCTGAAACCCTGAATGACCCGACGGTAGAAAAACACCAGTTTCGTGATGCCATGTCTCGCCTTGGCGCCGCCGTCAATATTATCACCACCGACGGCCCCGCGGGGCGCGCTGGCTTTACCGCCTCGGCGGTGTGCAGCGTCACGGATTCACCTCCGACGCTGCTGGTATGCCTGAATCGTTCTGCCTCGGTATACGAGGTATTCAGAGAAAACATGCAGCTGTGCGTCAATACGCTGGCCGCAGGTCATGAGTCGCTGTCCGGTCTGTTCGGTGGTAAAACGCCAATGGCCGAGCGCTTTATTGCCGCCGACTGGACGACCCAGGTAACCGGGTCACCGATCCTCAGCGGCGCGCTGGCCTCATTTGATTGCACCGTCAGCCAGATTGTGAGCGTCGGTACACATGACATCCTGGTCTGTAAAACCCGCGCGCTGGTGTTTGGCGATAGCCGAAGCGGCCTGATCTATTTCGATCGCCGCTATCACCCGGTGGGAGAGCACAGTTTCTGATTTTTCTTCGCGGGCTACACGGCCCGCATACCTACTGGCTCATTCAGCGGCAACGCGGCCGGTCAATGTGGTTATGACACTCTGGAGAAGACGATGGCGAGTTCCTGGTTTCCTCAATGGTCGAAAAAAACGGCGTCAGCGCAGGATATTGTCGCGCCCGATGAAGCGTTGCCCGTCGGGCAAACCCTGATTATGGGCCTGCAACATGCGGTGGCGATGTTCGGTGCCACCGTGTTGATGCCGCTGCTGATGGGTTTTGATCCTAACCTGTCGATCCTGATGTCGGGTATTGGCACCCTGCTGTTCTTCCTGGTAACCGGCGGGCGTGTCCCCAGTTACCTCGGTTCGAGTGCGGCGTTCGTCGGCGTGGTGATCGCCGCAACCGGATTTAACGGCCAGGGCATCAACCCCAATATCAGCGTTGCGCTGGGTGGGATCATTGCCTGCGGCGCGCTGTACACGCTGATCGGCTTTGTGGTGATGAAGGCGGGAACCCGCTGGATAGAAAAGCTGATGCCGCCGGTGGTCACCGGGGCGGTGGTCATGGCCATCGGCCTGAACCTGGCACCGATTGCGGTTCGCGGCGTATCCGCTTCGATGTTCGACAGCTGGATGGCCGTGATGACGGTGATGTGTATCGGCGTGGTGGCCGTTTTTACCCGCGGCATGGTGCAGCGATTGCTCATCCTGGTCGGGCTGATTGTCGCATGGGCGATTTATGCACTGATGACCAACGTGCTGGGTTTTGGCACCCCGGTGGACTTCAGCCCGCTGGCCGCTGCGGCCTGGTTCGGTATGCCGCAGACTACGTCACCCACGTTTAGCACTCAGGCCATCGTGATGATCGCGCCGGTGGCGGTGATTCTGGTGGCGGAAAATCTGGGCCATATCAAAGCCGTAGCCGGAATGACCGGGCGCAACCTCGATCCGTGGATGGGGAGAGCGTTCGTCGGTGATGGTCTGGCTACGATGATTTCCGGTAGCGCAGGCGGAACGGGCGTGACCACCTATGCGGAAAATATCGGGGTAATGGCCGTCACTAAAGTCTATTCGACACTGGTGTTTGTTGCAGCAGCGCTGATTGCCATGGTACTGGGCTTTTCACCTAAGTTTGGTGCGCTGATCCACACGATTCCGGGCCCGGTCATCGGCGGTGCATCGATCGTGGTCTTCGGCCTGATTGCCGTGGCCGGCGCGCGGATCTGGGTACAGAACAATGTTGATCTTAGCCAGAACGGTAACCTGATTATGGTGGCGGTGACACTGGTGCTGGGTGCGGGTGACTTCGCACTGAAAATCGGCAGCTTTACGCTTGGCGGCATCGGCACGGCGACGTTTGGTGCGATTCTGCTCAATGCGATCCTGAGCCGTAAGCGTGCCGCAGCCTTAAGCGGCAGCGGCGCAATACGCCAGGACGGTTAGCCGTTTTTACACTCTACGGGCGAAGGCGATCCCTTCGCCTTTTTTTTACGCTTCAGTTTCAGCTCGCTAACCAGCACCCCCATTACAATCAATGCGCCGCCCAGCAGAGCAATAGCCGGCAGGCGTTCTCCGGCAATGCGCCCTACAACGCCTGCCCATACCGGTTCACCGGCATAAATCACGGTGGCGCGGGTCGGAGACACGCTGCGCTGTGCCCAGTTCATCGTCACCTGAATGATGGCGCTGGCGATACCCAGGCCCACCGCGCTGTACAGCAGATACGGGCTCCACGCCGGAACAGACTCGCCGTTCGGGGCCATCATCAGAAAACCAAAAATCGAGGCGGCGGCCAGCTGAATGACGGTAACGCGCCGCACGTCCACTTTCCCCGCACTGGCTCCAATCAACAGAATCTCTGCGGCAATCGCCAGCGTGCTGAGCAGCGTGGCAATTTCACCGACGTTAAATGCCACCTCTCCGCCATCAGGCCCGGCCAGCAACAACAGTCCGCTGAACGCCAGCGCAATGCCAATCCACGACATCAGCCCCGGCATTTTACGCAAAAACACCCACTGCATTAGCGGAACGAGCGGTACGTACATTGCAGTAATAAAGGCCGACTTACTGCTGGAGATGGTTTGCATACCGTAAGTTTGCAGGCCATACCCTAACCCAATCGCAATGCCAATCAGCACACCGGCTTTGATCTCAGGCCAGGTGACGTTGCGCATAACGCGCCATGAAACCAGCCCAAGTAACAGCGCCGCAACGGCAAACCGCACGCCAATAAAAAAGAACGGGCCGCTGACGGTCATCGCATGATGCACGGCAAGAAACGTCCCACCCCAGACCATGGTGATCAGAATAAGCACCAGCTCGCTGGTATTAATGGAGAATTTATAACGGGAAAGTAAACCAGACATAACGCACTCTGCTGTAATTTTGGCGTCAGTGTGCGGGGATAACGACAGCCGGTCAAGCACCGCACGGTGTGGGCTGCGTTCATCCCCCCTGCCGGGTTTGCTGGCCCTGCCCGTCGCCTGCATAGTCAGACCCAGGACCATCCTGCAATGATTTTTAATACAAAATTGATCTGCCGCCAGGCAGCCGCAGAGGCTTCTTCTATACTGAAAAATCAGTTAAAAAATTAACCTGGCGTTTGAGGAGGTCAGTAGCGTATGGCTAAAATTCTAGTGCTCTATTACTCCATGTACGGACATATTGAAACAATGGCGCAGGCCGTTGCAGAAGGTGCCCGTAAAGTCCCGGGTGCAGAAGTCACCCTTAAACGCGTGCCGGAAACAATGGATGCCGCCCGTTTTGCCGAGGTTGGCGGCAAAACCGGCCAGACCGCAGCGGAGGCTGACCCGAAAGAACTGGCAGATTATGATGCCATCCTGGTTGGCACACCGACCCGCTTCGGTAATATGGCCGGGCAGATGCGTAACTTTCTCGATCGTACCGGTGGGCTCTGGGCCTCCGGCGCCCTTTACGGCAAACTCGCCAGCGTCTTCGCCTCTACCGGTACCGGGGGAGGCCAGGAACAGACTATCACCTCAACCTGGACCACCCTCGCCCATCACGGCATGGTGATCGTTCCCATCGGATACGGGAGCCAGGAACTGTTCGATATCTCCAAAGTGCGCGGCGGGACGCCGTATGGCGCGACCACAATTGCCGGCGGCGATGGTTCCCGTCAGCCCAGTGAGGAAGAGCTCAATATTGCCCGCTATCAGGGTGAATATGTTGCCGGGCTGGCAGTGAAACTCAACGGATAATCTGACAGGAGGCAATTATGGCAACACAACAATCTAAGGCTCATCATGTAGGAGAATGGGCCGCCCTGCGCTGTACCTCGCTGGAAATCGCCGAAGCCATCTTTGAGGTGGCTAACTATGATGAACGCCTTGCCGAACAAATCTGGGCGCAGCAGGGAAGTGACGACGTTCTTATCCGCGCATTTAACAAAACCGAAGACGATGTGCTGACCTGGGATAATAAAGTCGTCGAACGCAAAAACGTCTGAAGCCAGGGGCGGGATTTTCCCGCCCTTTTTGTTTGTAGCCCAATGGGAGTCTTCCGATAACCTGGCATGCCCTTCAAGGTTTCTACTACGCTTAATTCCACGTGACACATTTCAGCCCGCCTGGGCTGACTAACGACCAAGGAGCGTAGAATGTCCTATCAGACCATCAATCCCGCGAGCAATAAGCTGATAAAGTCCTGGCCCGCGCACACTGACGAACAGGTAGAACAGGCGCTGGCAACCGCCGATGCGTTGTATCACTCCGACTGGTCGAAAGGGAGTATTCAACCGCGCCTGCAGGTACTACAGAAGCTGGCAACGCTGATCGAGGAACGCGTAGAGGAACTGGCCACCGCCGCCAGTGAAGAAATGGGCAAGCTGATTGGCCAAAGCCGGGGAGAAGTTGAGCTTTGTGCACAGATCGCTCGCTACTATGCCGAAAACGCCGAGCGTTTCCTTTCTCCGGTACGTTATCCCAGCGAGCTGGGCGAAGCCTGGGTGGAACATCATCCGATTGGTGTGCTGGTCGCCGTTGAGCCGTGGAATTTTCCTTTCTATCAGTTGATGCGGGTGCTGGCTCCTAACCTCGCTGCCGGTAATCCGGTGCTGGCAAAACATGCGCAAAACGTTCCGCATTGCGCAACGCTGTTTGCTGACCTGGTCAGCCAGGCAGGTGCGCCGGAAGGCGCCTGGATCAATCTGTTCGCCAGTAATGAGCAAATCGCAGAGTTGATTGCTGATGACCGCGTACAGGGCGCAGCCCTTACCGGTTCAGAACGTGCGGGCAGTGCGGTAGCGCAGCAGGCGGGCAAATATCTGAAGAAAACGACCCTTGAACTTGGTGGTAACGACGTTTTCGTGGTGCTCGATGACTGCGATCTGGACAAAGCCGTGAAGGCGGGTGCGGGTGCGCGCCTCAGTAACTGCGGTCAGGTGTGTACCGCCGCGAAACGTTTCCTCGTACACGAGAAGATCGCCGAGACGTTTATGGCAAAACTCGTTGCCGCTTTTGAGGCGGTGAAAATTGGCGATCCGTTAGATCCCAACACGACGCTTGGCCCACTCTCTTCTGCAGAAGCACGCGATCGCCTTGAGAAACAGGTGAAACAGGCCGTTGAAAAAGGCGCAAAACTGGTACTGGGCGGCAAACCGGTGGACGGTGCAGGCTGTTTCTATCAGCCAACCATTCTTACCGGAATAACCCGCGATAATCCCGCCTGGTTTGAAGAGTTCTTCGGCCCGGTAGCGCAGATCTACATCGTGCGTAATGACGATGAGGTCCTCGAACTGGCTAACGACTCCCACTATGGTCTGGGTGGTGCCGTGTTTACCGGAGATATCGCTCGCGGCAAAGCGCTGGCATCGCGTATTGAAACCGGCATGGTGTATATCAACTCGGCCAGTAATACCGCACCGGAGTTACCGTTTGGCGGCATCAAACGTTCTGGTTTTGGCCGTGAGCTTTCCGATCTTGGTATTAAAGAGTTTGTGAATCAAAAGCTGGTGGTAATCAGCAAATAAGCCCACCTTGAAAATAGTGAAAAAAAGGCCGACACCCGGGTGTCGGCCTTTTAACGTTGGCGGGTCTGGAAAAATGCAATCAGCTCGCTGACGGCTGCGCCTGTGTTTTATCAGCGCTGCTGGCGGAATCAGGCTGAGCGGTCTTAGTTTCGCTGGCCTTATCTTTCTCTGCTGCGGCTTTATCCGCTGCCGCTTTGTCAGCAGCGGCCTTATCGGCGGCTGCCTTATCTTTTGCTGCCTGTTCTGCGGCAGCTTTTTCGGCTGCGGCTTTCTCAGCAGCAGCTTTGTCAGCTGCCGCTTTCTCCGCGGTAGCCTTTTCCTTCGCCGCTTTTTCCTGAGCTGCCTTGTCTTTTGCCTGCTGTTCAGCCGTAGCTTTATCTTTGGCTTCCGTCGCGGCTTTATCCTGTGTTGCTTTAGCAGCAGCCTGATCGGCAGCAGCTTTGTCCGATGCCTCTTTCGTTACGTCAGCCGCATCGGCTGAGGCGGCAACAGGTTCAGCAACCTGCATTGACGTACCCTGCAGCGCAGTATTCAACACCGCAGAGAACTGATCCCACGGGCAGAAACCGTTAGCATCAGTCTGGCAACCGGCCATTTGCAGGGTCACGCGTTTCGGCGGGTTATCCAGCGACAGAGGTTCTGCATCGCGTAGTTGCTCAGTGCTCTGATAAACGTATTCCACCTTCACCAGCTCGCGGTTGTTTTTCTTATCCAGCCAACGCTGGAACTGAATCATCCCGCCAATTGGCGTACGTTCATTCTGATCGGCTAAGTCATAAGGCTTAAAGTCCAGCGCGGTCAATAACGAAGCGATATTAGAATCATGGCCGACCATCAGCGTGACTTTCGGCGCGCTGTCTTTATCCTGGTCGATCAGCATGCTGCGAATATAGTCCACCAGCGGGGCTGCCACTTCTCGCGCGACCAGAGGGGAGGTGAACAGTGTGTCCTGATAACCATTTTTAATGGCCGACAGTTCTTTCCACTGCTCCGGAGTTTTGATCTGTCCCCAGGCCACCTGGTCGAGCGGCATGCCTTCATAATATTGCAGGGTAAACGCATCAACCAGTGAGTTACCCACTTTCAGCGGACCAGAAACGCCGGGCTCTTTGCCGCTGTCGGCGCTGAAGGTGTTCTGATTGGTGCTGGAAAGATCGCACTGTTTTTTGCCGTTGCAGGCCGCAGAGTTTTTATAATCGATAATTTTTTCCAGCCGCTGGAATGCAGGCTTAAGCGCCAGCTTTTCGCCTTCGGCATTCATCGCTGAGAGCGCCTGCTTATTGAAATCTTCACTGCTGCTGGTGATAACCGGATTAAAGATCGGGTCCATCGATCCCATTTCATCCTGATGAGAAACCGCTACATCGCATCCCGGGAACGCACCGGTAATAAAGAACTGCGCGGTGGCGACGGTACGCTGCAGGCTGTTGGCATACGCATAGATCGCGTCAGGAGACGGGCATTCGCCATCTTTAATCAGCCCCTGCTGCGCCAGCCATTCGCGGGTATAGCGCCCCATATAAACTTCCAGCACGCCGCCCTTGGTGGTCAGTTGACCACCCGGCACATCCCACTGCGGCCAGGCTTTTTTCGTCGCCTGTGCCAGCACGCTACCATTGTCCGCCAGCGGCGCACGCAGGTTGTGGCGGCTCATCATCAGCACCTGTTCCAACTGGTAATCGCTATCGGCAGCCCATGCAGACACGCCGGAAAGTGCAGAGCATACAGCGAGTGCACAGAGACTTAACTTTTTAATCATAGGTGTATTCCATTGATTCATCAGGGTGAATAACTGGCAGATAAACGTGCAGCACAGAAGAAAACAGCGCACAACGCTGAGTCACCACCACCGCTCTCCAGAGAAAGTCCAGAAACTCACAATCATCATCGATATTGAGAATATAGCAGACTCTGCCCCCGGCGGTTTAGTGGCATTAGAAGATTGAAAAGAAACAAGATGTTTTCGGTAATGCTCAATCGCTCATTACAGCAAGAAAATAGCAGGATGTGAGGGAAAACAGAAGACGTTTGAGGTGATAGCTGTAAAAAGCAAAAACCCCGAGCTTCTTCAAGCTCGGGGTCAGAATGGATGGTGGAAGCGTAGAGATTCGAACTCTAGAACGGTTTCCCGTCGCCGGTTTTCAAGACCGGTGCCTTCAGCCACTCGGCCACGCTTCCACACGGTATCAGCTTCGGCTAAGGTGCCGGTAACTGATGGAGCGCAGTATAGGGGGAGTTTTTTCGTTTGCCAAGATTATTTTTCGCTATTTTGTTGATTTTGTGAACATTTGAATTCTTTTGGCTGTTTTACAGGCAAACATTGCGGCAAGTGATTATAAAACAGACGGTTTTTCCTCTCAAACCGATGATGTTGCAGTACAAAAATGACAGAGACAGAGACAGAGACAGAGACAGAGACAGAGACAGAGACAGAGACAGAGACAGAGACAGAGACAGAGACAAGCTTAGCGGATTCGTTTTGCCTGCAAATTTATTTTTCGCATAGCAAAACGGGCCAGCTTTCGCTGACCCGTAGAATTAGGTGGTGGAAGCGTAGAGATTCGAACTCTAGAACGGTTTCCCGTCGCCGGTTTTCAAGACCGGTGCCTTCAGCCACTCGGCCACGCTTCCACAATGGGGCGCACTATAAACATCCCGACCGGGCTTGTAAAGCAGGTTTTGTTTCGTTTGCCTGAAAAATCAGCGAAAACGACGCGCTCGCTGTGATATTCACCAATCTGCTTAAGTTATCAGCGCTTTAGCGAGTAAAGAAGGGTAAAACATCTTTCCCCTTCGCCCTTCCCTCTTTATTCTCTCTGGTATTTTAGTGACCCTGAGAGGTGCTTTATGGATCGCATAGTTTATTCCTCACGCGAAAGCTCGTTGTTGAGCACGCACAAAGTTTTACGTAATACCTATTTCCTGCTGGGCCTGACGCTGGCATTTTCCGCCGTCACCGCCACGCTGAGCACTGTGTTTGCTCTGCCTTCCCCAGGTCTGATCCTGATGCTGGTGGGTTTCTACGGCCTGATGTTCCTGACCTATCGTCTGGCTAACAGCCCGGCGGGTATTCTGGCTGCGTTTGCCTTTACCGGTTTCCTTGGCTACTGCCTGGGACCGATCCTGAACTCGTTCCTGTCTGCCGGCATGGGTGATGTGATTGGACTGGCGCTGGGCGGTACTGCGCTGGTGTTCTTCTGCTGTTCAGCCTACGTGTTGACCACCCGTAAGGATATGTCTTTCCTGTCCGGCATGCTGATGGCAGGTTTTGTCGTGCTGCTGATTGCGGTTGTGGCGAACATCTTCCTGAACATCCCGGCGTTGCATATGGCGATCAGCGTGCTGTTTGTGTTGTTCTCTACCGGTGCCATCCTGTGGGAAACCAGCAACATCATTAACGGCGGCGAGACCAACTATATTCGCGCTACCGTCAGCCTGTACGTTTCGATCTACAACATCTTCGTTAGTCTGTTGAGCCTGCTGGGCATGTCCCGCAGCAACTAATTCTGACCTGATGTAAACAAAGCCTCGCTTATGCGGGGCTTTATTTTTGGCTGAAGTAAAAGTTTGTTAAACTCCGCCGCAGAGTGAATCAGGCTGTAGAGGTAATAGAGTGCAATTTGAAGGCAGAGAGATTGAGCGCGACGCGCAGGGCTATCTGAAATCCACCGCAGACTGGAGCGAAGCGCTGGCACCGCTGCTGGCGGAAGAAGAAGACATTGAACTGAGCGACGCACACTGGGAAGTCGTTCGGTTCGTGCGCGAATTTTATCTGGAGTTTAATACCTCTCCGGCCGTACGCATGCTGGTGAAAGCCATGGCACAGAAGTATGGCGAAGAGAAAGGCAACAGCCGTTATCTTTTCCGGCTGTTCCCGAAAGGCCCCGCTAAACAGGCCACTAAAATTGCCGGTTTACCCAAGCCCGCGAAGTGTCTGTAACGCTAGCCGGTAGTAAACCCTTTTAACCCGGCAGCAGGCTGGCAGGGTTCCGTCAGTACGCGTTCAACCCTGGCGCTTCGCGGCCCTCCTGCCTGCAGCCAGCCGAGCAGCGCATCAACCTGCTGCTGCTCACCGCACATCAAAACTTCTACGCTGCCGTCATCAAGGTTTATCGCATGGCCCGTAAGCCCCAGTGCTTTTGCTTCGCGCTGGGTACTGTAGCGGAACCCGACGCCCTGCACTCTGCCGTAAACCCATGCACGCAGACCAACACTCGCCATTTTCTCTCCTTATCTCCGCCACCGATTGCTTTTTCCCAGTCAGCACCGGACAATATCGCCTGATTCTCTGAGTATAAGCATAACTAACTATGACTGTTCGTTTGATTCTTGCCAAAGGGCGTGAAAAGTCCTTACTCCGTCGCCATCCATGGGTGTTCTCCGGGGCGATTGCCCGCATGGAAGGTAAAGCCCAGTCGGGTGAAACTATTGATGTCTGCGATAGCCAGGGAAAATGGCTGGCACGTGCCGCCTGGTCCCCACAGTCGCAAATTCGCGCCCGTGTCTGGAGCTGGGAGCAGGACGAATCGATTGATATCGACTTTTTCGTCCGCCGTCTGCAGGCCGCGCAGCAGCTGCGCGACTGGCTGGCTCACCGTGATAATCTTGACAGCTACCGCCTGATTGCCGGTGAATCCGACGGGCTACCGGGGATCACTATCGATCGATTCGGTAACTTCCTTGTGCTGCAGCTCCTGTCTGCCGGAGCGGAATACCAGCGTGCCGCGCTGATCACCGCGCTGCAAACCTGCTATCCGGGCTGCGCAATTTACGATCGTTCTGACGTTAGCGTACGTAAAAAAGAAGGTCTGGAGCTGACCCAGGGTGTTGTTCTGGGCGAAACGCCACCGGAACTGCTGCCGATTACCGAACACGGAATGAAGCTGCTGGTGGACATTCAGACCGGTCACAAAACCGGCTATTACCTCGATCAGCGCGACAGTCGTCTGGCAACCCGCCGCTATGCAGAAGATCGCCGCGTGCTGAACTGCTTCTCTTACACCGGTGGTTTCGCAGTTTCCGCCCTGATGGGCAACTGTCGCGAAGTGATCAGCGTTGATACTTCGCAGGCTGCTCTGGATGTGGCAAAGCAGAACGTTGAGTTAAACGGTCTGGATCTGAGCAAGGCCCAGTTCCTGCGCGATGACGTTTTCAAACTGCTGCGCCGCTATCGTGACGAAGGCGAAAAATTCGATCTGATTGTGATGGACCCACCTAAGTTTGTTGAGAATAAAAATCAGCTGATGGGTGCGTGCCGTGGCTATAAAGACATTAATATGCTGGCGATGCAACTGCTGAACCCGGGCGGTATGCTGATGACCTTCTCCTGCTCCGGACTGATGCCTACCGAACTGTTCCAGAAGCTTATTGCAGATGCCGCCGTCGATGCTAAGCGCGACGTACAGATTATTGAGCAGTTCCGTCAGGCAGCCGATCATCCGGTCATTTCCAGCTATCCGGAAGGACTTTATCTGAAAGGTTTCGCCTGCCGCGTACTGTGACTTGAAAAGTGTTGCCTTCGCCTCCATACAGTGTGGTAAGGGCAACGTTTCAGGAGGTCACCCATGATTGCCAGCAAATACGGTATTGGTCAGCAGGTTCGTCATCAGCTGCTGGGTTTTTTGGGCGTGATAGTCGATGTCGATCCTCAGTATTCACTGAAAGAGTCGGTCAGTGAAGATATCAGCGGCAGCGAAGCAATGCGTGCAGCGCCCTGGTATCATGTGGTGATGGAAGATGAAGAAGGCCAGACGGTACACACCTACCTGGCCGAAGCGCAGATTGCCTGGGAACAGCCGGGAGAACATCCTGACCAGCAGTCGCTGGATGAGCTGGCGCTGTCCATTCGCCAGCAGCTGCAGTCTCCAAGCCTGAGAAACTAATTTAAACCCTGCTAAGGCGGGGTTTTTTATGCGCTTTTCGCCAGGCCAAGGCGCGGGATTTCTATTTTCGGGCAGCGATCCATCACAACGGTTAGCCCGGCATCTGCCGCTAGCACCGCAGCCTGTTCGTTGATCACCCCAATCTGCAGCCAAAGCGTCTTAGCACCGATGGCAATCGCCTCCTGCGCAATGCCCCACGCCGCCTCCGCGTTGCGGAACACATCCACCATGTCGACAGGCTGAGGAATGTCTTTCAGTTCGGCATAAACCGCCTGCCCCAACAGTTTCTGACCGGCCAGTTTAGGGTTGACCGGTATAACGACATAACCCTGAGAAAGAAGATATTCCATAACGTGGAAGGCCGGGCGCTGCTCGTTATCAGTGGCCCCCACCAGGGCGATAGTTTTGCTACTGGTCAGAACATTGATAATCTTTTTGTCATCCATTTTTCTCTCCGGTTCGGGTTAACGGCCTGTATTTTCTCATTATGACTGAATCGCCTGGCTGAGTATTGCCACTTCAGTGTTTCACGATCAATAGCACGATTAAGTGTGTTTAAATGTTAATATGATGCCATACTGAAAGACTTTGATACATTCGACGTTTTCTCACCCTTTGCTCGTCTGGAGTAAGAATGAAGCTGTTTAAGGTCATAACCGGGCTGGTCATTATGCTGATTGTCTCTTCTGTGCAGGCAACCACGCTAAAGCTTTCTGCCGATATCGACCTTTTGGTTCTGGACGGACATAAAATTTCCGGTTCGCTGCTAAAAGGCGCTGACGGATTAGAGCTGGAGCGCGGCGAACATCAGCTACTTTTTCGCGTAGAGAAATCGTTTCATATCCCCGCCCACAGTCCCGTAACCTGGATTTCGGCTCCGCAAATTGTGACGTTTACCGCCCGCAGTCGTTCGGTGCTGATTCAGCTTCCCCCTTTAGCTTCCGTACGCGAAGTCAGAATGTTCGACAGGAAACCGCAGTTTACTTTAGTCGATGAAAAAGGCGGCGAGATCGCAAATAAGCGCGATTTTTTGACCGTCACTACCAGCGGTGATTTTGAACAGGCGATGATTCACTATAACCTGAACGGAGAAAACGCCTCGGTTCCACGTTTTGCGCAGCCGGGTAAACATACTGCCCTTAGCGCTGCACAGGAGCAGGATCTGGCTCTCGATCGCCGTTCGCCAGCGGAAAGGATGCTGCATCTCTGGTATCAGCAGGTTGATGCTGCCACCCGCCAGCGTTTTATTACCCTGATGAAAGCCTTACATACCAGTTGATATCCGTTTAACCGCAACGTTACACTCAACTTTCTGTTTATTTGACGTTTCTGCCGTTACCCTACATAGCCAGGATATCTGAATGGACCAGACCACTCGTAAGATACAGCCGCAAAAACATATTGCGCTGGTCGCTCATGACCACTGTAAAAACTCCCTGATGGAATGGGTAAATATCCATAGAGAAAAGCTGCAGCCCCATACGCTGTATGCCACCGGCACAACCGGTAATCTGGTACAGCGAGCAACCGGCCTGCCGGTTACCGCCATGCTCAGCGGCCCGATGGGCGGCGATCAGCAGGTGGGTGCTTTGATCTCGGAAGGGAAAATCGATCTGTTGATTTTCTTCTGGGACCCGCTGAACGCCGTACCGCACGACCCGGATGTGAAAGCCCTGCTGCGTCTGGCTACCGTGTGGAATATCCCGGTGGCAACCAACCGCGCAACCGCAGATTTCATTATCCACTCGCCGTTATTCGATCAGCAGGTTGAAATCCAGATCCCGGATTACGAGCGCTACCTGCAGCAGCGTCTGAAGTAACCGCTTCTGCCGTCAGGGTTTTCGCACCTGCGGAACGCCCTGGCGGCCCAGTTCGGCAACAAAATCCGAAGGTTCATCGCGATCGTAAAGCAGCCAGACCTGATGGATTGCACGGGTGATGGCCACATACGCCAGTCGACGCTCCTCGGCATCGGGAAACTCTTCCACCTTGGGCAGTAGCGCCGCTTCCATGACCGATTCCCTCGCCGGTGCAGGGAAACCCTCATCCCCCTGAGACAGTCCCAGTAGGATAACGTACTCCGCCTGCTGTCCTTTACTGGCGTGGATAGTCATAAACTCCAGTTTGAGTTTTGGCCAGCGAGTTGCCGCTTTATCCATTACCTCGGGGCAAAGGTGATGATAGCGGGCCAGCACCATAATCCGCTCGTTCGGCTGAACGTAGCCACTCATTTTATTCAGCAGCGCTTCCAGCTGATCTTCCGGCAATAGCTGAATAGATTTTTTGGTCCCTTTGGCCAGGCTGTTCAGCGTTTTCTTCAACTGGTGCGGATTACGCTGTACAAAGGCGTTGGCAACTTCCCCAATGCGTTGATTGAAGCGGTAGGTGGTATCAAGTATGCAGCGGTCGCCCTCACCAAAATAGTGATGGAACGCCGTGGTCAGGGTCATTTCAGCACCGCTGAACCGATATATCGCCTGCCAGTCATCGCCGACGGCGAACAGTGCGGTTTGCCGGTTTTGCCGACGCAGTGCAGCCAGCAGTTCTGCCCGCTGCGGCGAGATATCCTGAAACTCATCCACCAGAATGTGTTTCCACGGACTAATAAAGCGGCCTTTATCCAGGATGTTAACCGCCTGATGGATCAGGCCAGAAAAATCGACGGCCCCCTCGTCCTTGAGTGCGGTTTTCCAGGCTTTAAGCAGCGGAGCCATCAGCTTGACTCTCTTGCTAAACAGTTCGCGAATTTCTTCCGGCGCACCGTCGATCATTGCCGCTTGGGCACCACCGTGCATACGCATCAGTCCCAGCCAGCGTTCAAGGCGTGCCGCCAGTCGCTTTGCCAGGCTGTTACTTTGCCAGAAGTTTCCTTCCTCTATCTCCCATTCCAGCTCGTCACTCAACCACTGACGCCAGCCGTTGGCGTGGGCTTTTTTCTCACTGCACTGCTGCCGCCAGACGCTAATCAGCAAATCATGACGCGCCGCTGTATCGCTTTCCAGTTTGCTAATGACGGGGGATTTATTGCTGCCCTGGCGGATAATATGCAGCGCCAGAGAGTGGAAGGTTCGTGCCGAGAAGTCTTCGCTGTGCAGTCGCGAACGCAGGCGCTCATTCATCTCTTCTGCCGCTTTACGACCAAAAGCGAGCAACAGCACCTGTTCCGCCGTCGCCTGTTTGCGCAGCAACAGCCACCCCGCCCGCGCAACCAGCACCGAGGTTTTACCGCTGCCCGCACCGGCCAGTACCAGCACCGAATCTTCACCATTGACCACCGCTCGCGCCTGCGAGGGATTCAGCGGCGAACTCTCCACCTGCTCGAAGTAATCGGCGTGCTGTTCCAGCATACGCTCCGTCCAGCGCGCGTTACGCTTCACGCGCTGGCTGTCACTGTCATTCAGCCATTGCTGACAATACCGCCAGGATTCGCGGCAGTTATCAAATTCGTCAAGCCGGGATACAGGAAGCGGCACGGCGTCGAAGGATTTACGGATCGCCTGCTGCCAGCTGCTAATATCGCTGCGTTTCAGCCAACGATCCTGCTGCTCGGCAAGACGAATGGCTTCGGCCTGCTGGTTTAATACTCCGGCCGCCACTTCACTCATCTCCTGGCTCCACTGCTGCCAGGCGAGGCTGAGGTAGTGGTAGAAACGCTGCGTTTCATTCCATTCCGTACCGTGCAAACGAACGACTTTATCGTCAGGCAATGAAAACTCCAGCTCGCCCCAAACCAGACCACGCTTGCAGGCTATGGATAACAGCTGATTAAAGGGGATCAGATACTCGTGTTTTTCACCGCTGACCTCAACGCCCGCATTCAACAGCCGCACCCGATTGTAAGGATGTTGTGCCAGATGTTTACCCAGCGATGTTGCTTTCAGTTCCATTCCTGCGACCCTGCTGCGGTTAATTTCATCTGCACATAGTTTAGCTGGCGACAGTTTACCTCTCCAGCGTTAAAACGCGTTACAATCAATGAATTGTCACTGAGACTTCTCTCAACGCCTAAGGGGACACCATCGATGCGCGGCATACTTAATATCCTCAATTTCATTCTGGGCGGCTGTCTGACCACCCTGTCATGGTTGTTGGCCACATTAGTCAGTATCGTGTTGATTTTTACCCTGCCACTGACCCGTTCATGCTGGGAAATCACTAAACTTTCACTGCTGCCCTTCGGGAATGAAGCGATACATGTGGATGAGATAAACCCTGATGGAAAAAGTGCACTAATGAACTCAGGCGGTACGCTGCTTAATATTTTGTGGGTGATTTTTTTCGGCTGGTGGCTGTGCCTGATGCACATCACCGCAGGTATTGCCCAATGTCTGACGATCATTGGTATTCCGGTGGGCCTCGCTAACCTGAAAATAGCCGTTATCGCACTCTGGCCGGTGGGCCGCCGCGTCGTGCCCGTTGAAGTCGCACGCGCTGCACGTGAAGCCAATGCGCGCCGTCGTTTTTCGTGAGCCGTACCATGCAAACCTCGCTGATCGATAACCTTCGCCGGCATGCGTTTAACAGCAGCTGGTTGTACAATATTCGCATTACGCTGGCCCTGATTGGCACCACGGCCGTCCCCTGGTGGCTGCATCAGATCACCTGGACAATACCGCTAACGCTGGGCGTCGTTGCCGCCGCGCTGACCGATCTCGACGATCGCCTCAGCGGCCGCCTGCGTAACCTGCTTATTACGCTGATCTGTTTCTGTGTTGCTTCCGTGTCTGTTGAGCTGCTCTTTCCACATCCGTGGCTGTTTGTTATCGGGTTGGCGATCTCTAGCTGGGGCTTTATTCTGCTGGGCGCGTTGGGGCCGCGTTACGCAACTATTGCCTTCGGCGCATTACTGATTGCCATCTACACCATGCTGGGAATTAGTCTGTTTCCCCAATGGTACTTGCAGCCTATCCTGCTACTGACCGGCGCCATTTGGTATAACCTGCTGACGCTTTTCGGGCACCTGCTGTTTCCTATCCGCCCGCTGCAGGAAAATCTGTCACGCTGCTATGCGCAGTTGGCGCAGTATCTGGAAGCCAAAGCCAGCCTGTTCGATCCTGACCTTGAAGAAGATGACCGGCAGGCGATGGTGGATGTCGCTATGGCAAACAGTCAACTGGTCACTCTGCTGAATCAGGCAAAAGCGTCTATACAGTCGCGGCTACGAGGAGATCGCGGCCAACGCGGAACCAGGCGGACGCTTCATTACTATTTTGTCGCTCAGGATATCCATGAGCGCGCCAGTTCCTCGCATGTGCAGTACCATTCTCTGCGTAAAGCATGGGGTGCCAGTGATATTCTTTTCCGCTTTCAGCGCCTGTTAACGCTGCAGGCCGTGGCATGTCGACAGCTTTCACGCACCATCCTGCTGCGCGAAACCTATCAGCATGATTCGCGCTTTGAACGCGTGTTTGCCAATCTTAACGCAGCGCTCCAGAGACTGACTGAGCAACAGCCGGAGAGCCGGGAAGTAAAAGCGATGCACTTCCTGCTGAACAATCTGAAAGCGATTGATGCTCAGCTGGCAACGATTGAATCCGAGCAGGCGCTGGCGGAAGGCGGTTATTACCACGATCAGTCGCTTTCCCGCGAGGGGCTAACCGGCTGGAGCGATATCCGCCTGCGTCTCAGCCGCCATATGAGTGCGGAATCGCCGCTGTTCCGCCATGCTGTCCGCCTTTCACTTCTTCTGTGCGCCGGTTACGCTTTTATTCAGTTCACCGGCCTGCAGCACGGCTACTGGATACTGCTAACCAGCCTGTTTGTTTGCCAGCCCAATTACAGTGCCACGCGCAGGCGGCTGGCGTTGCGAATCGTCGGTACACTGGCAGGGATTGCACTCGGATTGCCTCTACTTTGGCTGGTACCGTCTATTGAAGGGCAGTTGATGCTGATCGTCGTTACCGGCGTGATGTTCTTCTTCTTCCGTAACATTCAGTACGCCCATGCCACCATGTTTATCACATTGCTGGTGCTGCTGTGCTTCAATCTGCTGGGAGAAGGGTTTGAAGTCGCGCTGCCACGCATTATTGATACGCTGCTGGGCTGTGGCATTGCCTGGCTGGCCGTCGCATTTATCTGGCCGGACTGGCGTTTCCTCAGACTTCCGGCCGTGGCGGAGCGAACGCTCAAGGCTAACTGCCGCTACCTGGATGCAGTGCTGGTGCAGTATCACCAGGGAAAAGACAATCGACTTGATTACCGTATCGCACGGCGGGATGCCCACAACGGTGATGCAGAGCTCGCTGCCGTGGTATCGAATATCTCAGTTGAAAGTAAAGCGGATAGCGCCCTTCGTGAAGCCGCTTTCCGACTACTGTGCCTGAACCACTCGTTCCTGAGCTACATTTCAGCGCTGGGGGCACACCGTGAAAAACTGGAAAACACCAATCTGCTTCAGCTAATGGATGATGCCGTCTGCTATGTTGACGACATCCTGCATATTGAAGTGGTGGATGAAGCTAAAGCGCAGCGCATGATGGCAAACCTGGCACAGCGGATTCAGCAAACTGAGGCGGATAATGCCACCAAAGAACCGCTTGTCTTACAGCAGGTGGGCCTGCTGGTGGCATTGTTACCTGAAATTGCCAGGCTTAAACAGCAGATTGTTCAACGTGCCGGCAACCAGGCTTACTGAAAAAAATCACCCTTTTCGTTGCGCGTTGCTTTTAAACCAGGCGCGCAATTCCTCTTTGACTGCGGTCGGCAGCGCCTCATAGTGGCTGCCAACTATCGCCCCTTCAAGAGCAAATAGCACCGAAAGACCAAGATGTTTATTGATAGCCCGCAGTTTAAGCCAGCTGCGTTTTGCCCCCTGCTCCATAAGCATTTCAATGGAACAAATACCGACTTCCCGCAGCAACGCCTCCATCCGAATCCCCATATTGGGTAGATCTTTGATACGCCGATTCCTTAGCCTGTCTTTTAATTCCTGCCGCTCACCATTCAGACACAGAGAGGAAATAGCCACTAGCTGGTCGGAATCGGACCACAGCACACCATCAACACGGTAGTAATTAAGGGCAACCGGCAGACCTCGCTTTACAAAATGCAGGGGCTGCATTTTCCTTTCACTGATATATGGCTGGGCCTGTTCGCAGGCACGCAGATACAGTTCTCCATCGGCAACAACTGCAAATACGGTCTTTGCCACAGACAGGCTATAGCCGCCAAACTGCGTACGTGATTCTACTGGCCCCAACGCAGCTAAACGCTGTTTCGCCTGCTCAATTCTCTGTTTTGAACTACTCATAGCAACTCCCTGCTCAGCTTAAGAACATTCGCATAAATCCCGAAAAATCAACATATTGAACATAGGCAATCCGTATTACAGGTTCAATGAATAAATGAGAATGTTTCAAGTTATCTTGCGATTTTGCGAGGCGTAATCAAAAAAATAAGGTTGATCTTTGTTCATTACGCATATACTGTATATTCATACAGTGACATTGCGAGCGAAGACATCATGCATACCTATTTCCCGAAATCTCAATCAGTTAATAGTGCATTCCACGTTTCATCACGCGTGACATCTGCTCCAGCTAATGCCGCTGGCCTGATTAGCGAATTGATTTATAGCGAGAACCAGCCAGGTATGACGCAGCTGTTGCTGCTCCCTCTGTTACAGCAGTTAGGCAAACAGTCTCGCTGGCAGCTGTGGCTCACTCCTCATCAAAAGTTGAGCCGCGAGTGGTTGCAGCGTTCAGGGCTTCCTTTAGATCGCGTTATGCAGGCGGCACATTCAGGGCCAATCACTACCGTTGAGGCGATGATTAAAGCCTTGCAAACAGGTAATTACAGTGTCGTTTTGGGATGGTTCGAAGAGGATGTTTCGGAGAGCGATCGTGCTCGGTTGCTGGCAGCAGCAAACTCTGGTCAGGCTCTGGGGTTAATCATGCGTCCCGATCGTGCAAATTCTCAGTCAGGCAGACCACTTAGCGGGTTAAAAATTCATTCAAGTTTGTATCATTAAGTAAAAATGAGATAATTCTCAGGATTTTTTCTCGTGGTACGCGCCTTAAGCCCCAGATAATGTTATGACGCGGCTGTACAATAGGTTAGCTGCGTCTCTGACCATTTCTTATACACATAATTCCCTTCGGAATGTTAAAAAATATGTAAGATTCCCCATTTTTTTACCGAGCGGCGTCATATCACACTTGTAAGTTTGCTAGTACGTTGTAGACTTTATCTCGCCAGGGTGCTCAATAACCTCCTTTTTTTGGAAGAGTCATAAACGAGCATGACAACCCGGCAAAGGATTTAACCAAAGAGCTTAATTTAAGCTCATTGCCTATTTGGATGATAACGAGGCGCAAAAATGAAAAAGACAGCTATCGCAATTGCAGTGGCACTGGCTGGCTTCGCTACCGTAGCGCAGGCCGCTCCTAAAGATGACACCTGGTATACCGGTGCTAAACTGGGCTGGTCTCAGTACCACGACAAAGGTTACTACGGTAACGGTTACCAAAACAACGACGGTCCAACTCATGAAAACCAGCTTGGTGCTGGTGCATTCGTTGGTTATCAGGCGAATCCATACCTGGGCTTCGAACTGGGTTATGACTGGCTGGGCCGTATGCCTAACAAAGGCGACCAGGTTAATGGCGCATTCAAAGCGCAGGGCGTTCAGCTGGCAGCTAAGTTGAGCTACCCGGTTCTGGACAACCTGGACCTGTACACCCGTCTGGGTGGTATGGTATGGCGTGCTGACTCCACTCAGCAGGTAGTTGGCGGCGATCGTATCAGCGATCACGACACCGGCGTTTCTCCACTGGCAGCAGTGGGTGTTGAATATGCTCTGACTCCAAACTGGGCAACCCGTCTGGACTACCAGTGGGTGAACAACATCGGTGACGCAGGTACCGTTGGTGCACGTCCTGATAACTCTATGTTCAGCGTAGGTGTTTCTTACCGCTTCGGTCAGGAAGAAGCTGCTGCTCCAGCACCAGCTCCGGCACCAGCTCCAGCTCCAGTTGTTGAAACCAAGCGTTTCACCCTGAAGTCTGACGTGCTGTTCAACTTCAACAAAGCCACTCTGAAACCAGAAGGTCAGCAGGCTCTGGATCAGCTGTACACCCAGCTGAGCAATCTGGATCCGAAAGATGGCTCTGTTGTGGTACTGGGCTTCACGGACCGCATCGGTTCTGAAGAATACAACCAGAAACTGTCTGAGAAACGTGCTCAGTCAGTCGTGGATTACCTGGTATCTAAAGGTATCCCAGCTAACAAGATCTCTGCACGTGGCCAGGGTAAATCTAACCCAGTTACTGGCAACACCTGTGACAGCGTGAAAGGCCGTCAGGCTCTGATCGACTGCCTGGCGCCAGACCGTCGCGTAGAAATCGAAGTTAAAGGCATCAAAGACGTTGTGACTCAGCCTCAGGCTTAAGTGACGCTTTGATCAAAAAACCCCGCTTCGGCGGGGTTTTTTATTTCCTTATTTACAGCATTGAAGCGTTAAATTGCTTCCCGCCCTGTCATTCAGGTTTACCGAGAATAGCCTTCAGATCCTGCTTAAGTGAGGACATCTGACTGGCATATTGCTCTTTACGTTCCGCATCCTCAATGAGCTGCACCACCGTCTCTGAAAGCGTGCTGTTACGCCGCTGCGCCAGTCCAGCAAGACGCTGCCACACCAGATATTCCAGATCGATAGACTTCTTCCGCGTATGCTGATGTTCAGCATTAAAATGGCGTTTACGACGCGCGCGAATCGTCTGCTTCATACGGTTTTCAAGAGCCGGATTAATATGCTGGTTAATCCAGGTCAAAACCAGATTGGGAGTATTCTCCATCGCCAACAACTCATCCACGACCGCCTGCGCTGCGCTTAGCTCGACATAACGCGTGATCGCTTCACCTTCGCGGTGTTTTTTGACGAGGTATTTCCATTTCCATCCGCTTTCAAGATTTTCCAGTTGTTGATATTTCATCGGAATCTCATGCTGATCCTATAACAAGTTAAGAATAACAGCTTTTTTTAATCTGGCTGCAAAGAAAACCGGAACCAGGGCGTGAATCTCAATTCAGTTAATACAGAACCGCATGTCTGCTGTGCTTAACAGGCTGAATTATTGTATAATGCCGCTTTTATTCATTTCAGAAAAATACGATAACTTTGACCAACAACCGATTAGAGTGGCGCGCCCTACAGCCCGATACAGAACGCTTCCAGCATCTCATCTCACAGGCTGCCACCACTGAGACAGAGTGTTTTGCTAACGTGCAGTCTCGCCTGTTCAACGGCCTCAGCCTGCTTCTGCAAACCCCGGCTAAAGTACCGCTTATGCTGGTTAAAAGCGCCGAAAGCGCCGAATATCTGGCTTTGCTACAGGATGTCCTCTCTTCCCTCGTCGAATCAGACGAAGAGGATGATGCAAATCTGTTATGCGGTGGGCACTACCTGGTTGAACCGCAGAAGGTCGTCTGGCGTCCTGCGGAAAGTTCAGATGATAATTTTGCCAGCACCGGCGGCGTTCATCAGGCTGACTGGATCGAAGCCGAGCAGCTTTTTGGCTGTGTTCGTGTTTATAACTCAATGCTTACGCTGTCTCCGGGCCTTGTTCACCGCGCCAACGGCGGCGTGCTGATCCTCTCCCTGCGCACACTGCTGGCACAGCCTTTACTCTGGCTACGCCTGAAACAAATTATGGTCAACCAGCGCTTTGACTGGTATTCGCAGGATGAAACACGCCCGCTGCCGCTTGACGTCCCGTCAATGCCGATGCAGCTTCGTCTGGTTCTTACCGGCGATCGTGATGCACTGGCTGATTTCCAGGATATGGAACCCGAGCTGGCTTCGCTGTCGCTTTACAGCGAGTTTGAAGAGAACATCCAGCTGGTTGATGAGGAAGAATTCACTAACTGGATGCAGTGGGTGCTCAGCGTTGCGCAAAGCCTCGGTTATCCGGCCCCGGCCGCTGATTTCTGGCCAGTACTCATCCGAGAAGCTGCCCGCTATACCGGCGATCAGGAGACACTTCCGCTAGATCCAACCTGGCTGGCGCGCCAGCTGCAGGATGCTGCACTTTACAGTGAAGATGAGAGCGTAAACGGTGAAAATTTACGCGACGCTCTCACTACCCGCGAATGGCGTGAAGGTTTCCTTTCCGAGCGCGTCCGTGACGACATTCTGCTTGACCAGATTCTGATCGAAACCGAAGGTGAAATGATTGGCCAAATCAACGCACTTTCGGTGATCGATTTCCCGGGTCACCCACGTCCGTTTGGTGAGCCTTCGCGTATCAGCTGCGTGGTGCATGTAGGCGACGGCGAGTTTACCGATGTAGAGCGTAAAGCAGAACTCGGTGGAAATATCCATGCTAAAGGCATGATGATTATGCAGGCATGGCTGATCGCCGAGCTGGAGCTGGACCAACAGCTGCCCTTCTCCGCTTCCCTGGTATTTGAGCAGTCATATTCAGAAGTGGATGGCGACAGCGCCTCGCTGGCAGAGCTTTGCGTATTAATCAGCGCACTCGCTTTACAGCCAATCAATCAGCAAATTGCCGTTACCGGTTCCGTCGATCAGTTTGGTCGCGTTCAGCCCGTAGGCGGATTAAATGAAAAAATTGAAGGCTTCTTCAATATCTGTAATCAACGTACGTTAAATGGCAATCAGGGCGTTATTATTCCTGCGGCCAACGTACGTCACCTCTCGTTACAACAAGAAGTTGTAGATGCTGTGCGGGAAGGTAAATTCCATTTGTGGGCCGTATCCAGCGTGGATGAAGCCCTGCCGTTGTTAACGGGTGTTGAATGGGACAAGGAGAACGATCCTTGCCTGCTGCGTTCTATTCAGGATCGCATTGCTCAGATTAACCAACAGGATGCACGACAGCTTCCGTGGGCACTACGTTGGTTAAACTGGTTCAACCAGCGCTGATCGGACTTGTTCGGCGTACACGTGTTAGCTAAAATTCGTGATTCACTAAAATAAGGCTTATTGAGAATATGGTAGATAAACGCGAATCCTATACAAAAGAAGACCTGATTGCTTCTGGTCGCGGTGAACTTTTTGGTGCAGAAGGCCCGCCATTGCCAGCCGGCAATATGTTGATGATGGACCGCGTAATCAAGATGACTGAAGATGGCGGCAACTACGGGAAGGGCTTTGTTGAGGCCGAACTGGATATCAATCCGGACCTGTGGTTCTTCGGCTGTCACTTCATTGGCGATCCGGTCATGCCTGGCTGCCTGGGTCTGGATGCAATGTGGCAGCTGGTCGGTTTTTACCTCGGCTGGTTAGGCGCTGAAGGTAAAGGCCGTGCGCTGGGCGTTGGCGAGGTGAAATTCACCGGCCAGGTTCTGCCAACGGCGAAAAAGGTTTCGTACCGTATTCATTTTAAACGCGTTATCAACCGTAAACTGGTGATGGGCGTTGCTGATGGAGAAGTGCTGGTCGATGGTCAGGTGATTTACACCGCTACCGACCTGAAAGTAGGTCTGTTCAAAGATACGACTGCTTTCTAACCGTTCTGGTCATTGTTGCAAAACGATGACCTCCAGAACCGAAAACCTCCGCAGCAGCGGAGGTTTGTTCCTTTACGTTGAACAGGCGTTACGCGGTAACCGTCCTGTCCTCCATGGCCTGTCGCCAACCTCCCAACCAGTGAGATCGAGCATCTAGCATTTGGTAAGGACACATCTCTTTTGAGCGTCCGGTAATGCCCGCCTGATAACCCCGTGAATGTGCCCGATCCAGGCGATCTCGTTTCTGTCTCTTCATGCCGCGTTTCCCTCATTTTGTCTGGTGGAATCTGGTGGAAAGAAAACAGTGGCTACTCAGTGCGCAGCCACAATTCAGTTCTACCTCTGCGGTAATAAAAGATCAATGCGCAAATTTCACGCCAATGTCATATTTATGACCTGGCATTTTCATAATTTTGCATTGTTTATTGGTACTGAAAGGTTACAGGTGGATGATTAGCAATAAAAAAGCCTCCGATTATGCAAAAGTCTCATTTTGCGATAATCAAAGGCTTAGGCCATTTGTAAAAATAATAACTAACGTTGCTGATTTATCGCATTTGCGATCTGGGTCGAGATCTGTTGCCAGCCCTGAGACAGCGTTCTGACTAGCGAATCATAACCGTCCTCGCTTTGCGGCAGGTCCAGCATAAACGCACGCTTCTCTATGCGGCCTTCACGCTGCAGCATCCACACGCCACTGATCACTGCACGGCCATCGTAGCGCCCATGAAAGCCAGTGACCGTCACGTTGAGTGTATCGTGCTGTTGACCAAGCGCTGAAGAAGAAACCACCGCGCCGGGCAATTCACGGCTCAGATTGCTGACCAGCGTTTGCTGTAGCTGCTGGTCGAGCGGGCTGGCCCAGCGATTGTTAGCGGCAATAACGTACTGAACGTCATTGTTCTGATAGACCACACCGTTGCCCGCCAGATAATCCGGGATCGATACCGCCTCTACCCAGATTGGGCGGGAAAAAGTCTGACTGCTCACCACCGTATTACTGCCTGCAACAGGCAACTGATAATAGCGTGTTTCTGGCGTGCTGCTACAGGCAGTCACCGCAAGGATCAGCGCTAAGGGTATCCATTTCATCATCATTTCGCCCTCTTCGGCTGTGGGTCCTGACCGGGTTTCGCTTCAAACACCAGCGCATTACTTTTACTGTTCAGCGTTTTTAGCACCGGCTGCAGCTCACGCATCACCTGATCCAGACTCTGCAAATCCGCCACCATTTTGTTGTACGCCGGCGATCCCGGCTGGAAGCCCTTCATGCTGCGATTCAGTTCACGTAGCGTAGTCTGCATATCTGCAGGCAGCTCCTGCATCGCCTGGCTGGAGGTAATTTGATTGAGGTTATCCAGCGTTTTTTGCAGCTCGCGCAGCGTGCGCTGGCTCTCTTTCAGCGTACCGGTTGCCTCGTTCAGCATCGGATTCAGCGGCAGGTTGTTGATCTTATCCAACGACTCCACCAGCTTCTCCTGTATCTGCGCAAGTCCGCCGCTGACCGTCGGAATCAGTTCGTAATTTTCAAATGTCGCCGGGCCGCTCACCGGTTTGGCATTTTTATAGAAGTCCAGATCCACGTACAGCGAACCGGTTAGCAGATTGGCAGATTTAAGCGAAGCGCGTAATCCCTCACTGATACCCGTTTTCAGATGCTGCTCAAAGTTAAAGCCTTCGCCCAGCTGCTTACGGAAGCGATCGGGCTCAATTCGAATCAATACCGGAATGCGGTAATCATTGTTCAGACGCTGTGCAATACCCGGCGCCGTAAATGGAACCTCCGCAACAGTTCCCAGGCGAATGCCGCGGAATTCAACCGGCGCGCCAGCGTTCAATCCACGAACGGATTCATTAAAGAACATCAGGAAGTCTTTATGTTCGCTATACAGGGAGTCCTGAATGCTGCGCTGATCGTCAAAGAGGCGATATTCCGCTTTATTCTCCGCGGGTTTGCCCAACTCCCAGCCTTCCGGCACGTCAAAGCTCACCCCGCCGCTTAACAGGGTGGCCAGCGATCCCATCTCAACACGCATTCCGGATGCCGACATATCGACCGCAATACCACTGTCTTTCCAGAATCGAACATTAGTGGTAATCAGGCGATCGTAAGGTGCGGCGATAAACAGCTGATAGGCAATCATGCGCTTGTCGGTATCAAACGAACTGGTTTCCACCGAGCCCACCCGATAGCCCCGGAACAGCACCGGATCGCCGGCATTTAACTGACCGGCTTTGCGACTGTCCAGAGTGATGCGAATCCCTTTCGCATCCGGCGGAGCCAGCGGTGGCGCATCCAGCAGTTGGTATTCTTTGGCTTTTTCGCCCTTTGCCCCCGGCTGGAGTTCAATGTAAGCACCGGAGAGCAGCGTGCTCAAGCCACTGACGCCACCGCGACCAATCATCGGTTTCACCACCCAAAATGCACTGTCTTCGCGCAGGAGTTTCTCCATACCAGAGTTAAGACGCGCTTTAATTTCAACGTGGTGCAGATCGTCCGTCAATACAGCACTTTCAACTATTCCGACATCCACACTGCGGCTTTTAATGGTGGTTTTTCCACCTTCAATGCCTTCTGCATTGGTAGTAATCAGGGTCACTTCCGGCCCCTGATGACTGAAATGATAAAACAGTATCCATGCGCCGATCAGCACGGTCACAATCGGCACGATCCACACCGGGGACCAGCGTTTAATATGTTCTACCCTGGCGGTGCTGTGATTATTGTCCGTCACTAAACGACTCCTCAGTACTCTTATCTTTCACCCGATCCCAGGTTAGTCGGGGATCAAACGTAATAGCAGCAAACATTGTCAGGATCACCACCATCGCGAATAACAGTGCGCCCGTTGCGGGATAGATGCTCATCAACCGCCCCATACGCACCAGTGCCGACAGTACGGCAATAACAAAAACGTCAATCATTGACCAGCGTCCGACAAACTCGACCATTTCATAAATTTTATGCATCCGCTCACTGTCATGGTGATGTCGGCTATCCCCCTTGACATCCCAGCACAACCAGCCGATAGCCAGCATTTTCAATGAAGGTACCATGATACTGGCAATGAATATCACTAACGCTACCGGATAGGAACCATCGCTCCACAGCAGGATAACCCCGGCCATGATGGTTGAACCCATCTTGTTACCCAGCGCTTCGGTGATCATGATTGGCATCAGGTTAGCGGGAATATAAAGCAGTATGGAGGTCAACAGCAGCGCCAGCGTCCACTGCAGGCTGTGCTTACGCCGGGCATGGCCATGACTCCCACAGCGCGGGCAGACTAACCGATCGCTGGCCAGCACTGCGGTACAGCATGAGCAGGAGCGCATACCCTGCCGCAGGCCGCTAATGCCCGCCACCGGACGCGCAGGCAGAGCGGGTAATGGCGCAACTCGCTGCCAAAGCACCCGACGTTCTATGCACTGAAATGCCCGCAGTTGCAGTACGCAAAACAGGCACCAGGGGATAAAGCTGCTACCAATGCCGATGTCGCCATAGGCCATCAACTTGACGAAACTGACCAGGACCCCGGCGAGAAAAATCTCCGCCATGCCCCAGCTCCGCAGCTGCATCAGGATGCGGGTCATACCCCGTTTCAACGGCAGCGGCAGTTTTAACGGGCTGACCAACAGCAGGATCGCTATCATACAGAACGCGGGCACGCCCTGGACGAAGAGCATAAACAGCGTAGCCAGACTGCTGTAATCCTCAGAAACCATCACCTGAGGAATCTGCATCATGGAAATTTCGCTGCTTAAACCCGCAACCCGCATATTAACGAAGGGAAAGAGGTTGGCCAGCAGCAGCATAAACAGCGCCGCCAGCGCATAGCCAGCCGGCCGCCTGAGCGGCTCAACCCAGCTGGAGTGAAGTGTGGTATGACAGCGCGGGCAGCTTGCTTTGCTGCCCGGCAGAAGCACGGGCAACTGTGTCATGAGGTCACACTGCGGACATAGAATCCATTGATGTGCGTGGTGCGACGAACACATACCTTTCCCTCAATAAAATTACGCGCCGTTACTTAACGACTCAAGGTATTCCCAACGTTCAAACGCCGTTTCCAGTTCCTGTTCGGCTTTTGCCAGCGCATCCAGAACCGGCTGAGTCGCCTCGTGCGGCTGGTTAAAGAAGTTTACATCAGCAACCTGCGCCTGATATGCAGCAAGCTGTGCTTCCAGCTCTTCCATTTTCTGAGGCAGCTGTTCCAGTTCACGCTGTAAATTGTAGCTCAGCTTAGCAGCCGGTTTTTTCACTGCTTCGCTTTTTACGCTTTCCTGACGAGGTTGAGAAGGCGCATTTTTAGCCGCGGCCCGGTTTTGTTTCCAGGCAGAACGCTGAAGCTGGGCATCATGGTAGCCACCAACGAATGCACCAATTTCACCAGTGCCATCGAAGATCCAGCATTCGGTGACGGTGTTATCCACAAACTGACGATCGTGGCTAACCAGCAGTACCGTTCCCTGGTAGCCATCAATGAGTTCTTCCAACAGCTCAAGTGTTTCTACATCCAGGTCGTTGGTCGGTTCATCGAGAATCAGCAGGTTACTCGGCTTCAGGAACAGACGAGCCAGCAGCAGCCGGTTGCGCTCTCCACCGGATAATGCCCGTACCGGCGTCATCGCACGTTTTGGATGGAACAGGAAGTCCTGTAAGTAACCGAGTACATGACGCGGTTTACCGTTTACCATCACTTCCTGCTTACCTTCGGCCAGGTTGTCCATCACCGTACGGTCCGGGTCCAGCTCGGCACGGTGCTGATCGAAGTAGGCCACTTCCAGTTTAGTACCAATATGTACCCGGCCACTGTCCGGCTTTAGCTGATCCAGCATCAGCTTCAGCAATGTCGTTTTGCCACAGCCGTTCGGGCCGATGAGAGCAATTTTATCGCCGCGCTGAACCTGACGAGAGAAATCGTTAACCAACTGCTTGCCCGCGATACCGTACTTGACGTTTTCCAGCTCGAAGACAATTTTGCCGGAGCGCGATGCTTCTTCCACCTGCATGTTGGCTTTGCCCATCACTTCACGACGTTCGGAACGTTCGCGGCGCAAGGCCTTCAGAGCGCGTACGCGTCCTTCATTACGCGTACGACGGGCTTTGATGCCCTGGCGTATCCACACTTCTTCCTGCGCCAGCTTGCGGTCAAACTCAGCGTTCTGCATCTCTTCAACGCGCAGCGCTTCCTCTTTGCCCAGCAGATACTGATCGTAATCTCCCGGCCAGGACACCAGCTTGCCGCGGTCAAGATCGACAATACGCGTTGCCATATTGCGGATAAATGAACGGTCGTGAGAGATAAAGATGATGCTGCCCTGGAACGTTTTCAGGAACGTTTCCAGCCAGTCGATGGTTTCAATATCCAGGTGGTTGGTTGGCTCATCAAGCATCAGCACCTTCGGGTTGCTGACCAGCGCGCGCCCCAGCGCCGCTTTACGCAGCCAGCCACCGGACAGGGAAGAAAGTTCAGCGTCACCGTCCAGACCAATCTTCTCCAGCACGTCATGAATACGGCTTTCCAGCTGCCACAGATTCTGATGATCGAGGATCGACTGCAGGCGCGCCATCTCATTGAGATTTTTATCGCTCGGATCTTCCATCACCAGATGAGAAATAGCGTGATAGGCTTTCAGATGCTCCGCCTGCTCTTCCACCCCTTCGGCAACAAAGTCATACACCGAACCTGCCACGTTGCGCGGTGGGTCCTGTTGCAGACGAGCGACGATCAGATCCTGTTCATAAATGATACGACCATCGTCCAGAGGCTGTTCACGGTTGATAATCTTCATCAACGTGGATTTACCGGCACCGTTACGCCCGACCAGACAAACGCGCTCATTCTCTTCGATATGGAGTTCAGTGTTATCCAACAGCGGCGCATCGCTGAATGAAAGATAAGCGCCATGAATACTGATTAGTGACATAAATACTTATTCCTTACCGGCGTGCGTCAGCAGCCAGCAGTTGTGAATTTGACGGTTACGGGCAAAATCCTGTGACTGTGTTTTGGCGGTAATATCGCGAGCCTCAAGGCCCAACGCTTCCAGCCCGGCAAAGTCCATCTTAAAGCCGCGTTTATTGTTAGAGAACATAATGGTGCCGCCCACTCTCAGCAGACGTTTAAGATCCTTCATCAGATCCAGATGATCGCGCTGCACATCAAAACTCTCCTCCATTCGCTTGGAGTTAGAGAACGTTGGCGGATCGATAAAGATCAGATCGAACTGTTCATCGGCTTCGCGCATCCAGTTCAGGCAGTCTGCCTGCATCAGACGATGCTGACGACCGGTTAAACCGTTAAGCCGCAGGTTACGTTCCGCCCACTCCAGATAGGTCCGCGACATATCGACCGTGGTAGTGCTGCGCGCACCGCCAAGACCGGCGTGAACGCTGGCACTACCGGTGTAGGCAAACAGATTAAGGAAGTCTTTTCCTTTACTCATCTGGCCCAGCATTTTACGGGCGATGCGATGGTCGAGGAACAAACCGGTATCAAGATAATCCGTCAGATTGACCCACAGTTTGGCGTTAAACTCGCGGACCTGGAAAAAATCACCCTTCTCGCCCAGTTTCTGATACTGATTTTTCCCTTTCTGCCTTTCACGGGTTTTCAGCACCAGCCGGTTGGTCGGTAACTCCATGACATTAAGCGTTGCGGCAATGACATCAAACAGACGCTGGCGCGCTTTGGCTGGCTCAACGGTTTTTGGCGGCGCATATTCCTGCACCACCACCCAGTCAGCGTAGCGGTCAACGGCGACGTTATAATCCGGTAAGTCGGCATCATAGACGCGATAGCACTCAATCCCTTCCTGGCGCGCCCACTTATCCAGCTTCTTCAGATTTTTACGCAGGCGGTTGGCATAATCATCCGCCAGCTGTGCCACGGCACCGCCTGACGGGTTCGCGGCCAGCTGATAGTTTTTCTGCACGCAGTCCAGCGGACCATTTTTTGCTTTGAACTGACGATCGGCACGCAGCTGCAGGCAGCTCAGCAGCTCCGGTGAAGCACTGAACAGCGACAGATTCCAGCCGCCAAACTGAGCTTTCATCAGGCGGCCCAGCTGACTGTGCAGCGCGATCAACGCAGGTTCACTTTCCAGACGCTCACCGTAAGGTGGATTGCTCAGCACCGTACCCGCCGGTCCTTCCGGCAGCGGATTTTGCAGCTTCAGCACATCCTGAAGGGTGAAGCTAATCCGCTCAGCCAGGCCAGCACGACGGGCGTTGGCCCGCGCACTTTCAATCACGCGCGGATCGTTGTCATAGCCGAAGAAGCGCGAGGTATTATCCTGAAGGCCTTTCTTTGCTCTCGCCTGCGCTTCCTGCTTCACTTCACTCCAAAGCGCCGCATCAAATTTACTCCAGCCGGTAAAGCCCCAGTGATTGCGGTGCAGGCCCGGTGCACGATCGCAGGCGATCATGGCGGCTTCCAGCAACAGCGTACCGGAACCACACATCGGATCGACCAGTGGCGTACCCGACTGCCAGCCGGAGCGCAGCACAATAGCAGCAGCCAGGGTCTCTTTCAGCGGTGCCTGACCGGTTTGCTGGCGATAACCGCGCATATGCAAGCCTTCGCCGCTGAGATCAAGCGCGATGCTGGCCGTGTCTTTATTCAGCCAGACATTGACGCGGATATCCGGCAGTTCGCGATCGACATCCGGACGCGCCAGCCCTTTACGGGTAAAGCTGTCAACAATGGCGTCTTTCACCTTCAGCGCACCATACTGACTGTTGCGGATAACCTCGTTCAGACCGCTAAAATGCACGGCGAAAGTTTTATCGCTGCCGAACATTGCCGGCCAGTCAATAGCCTGCACGCCGAGGTAGAGGTCCAGATCGCTGTAAACACCGCATTCTGTCAGCGGCAGCAGAATACGCGACGCCAGACGACTCCACATCAGACTTTGGTACATCAGACGATCGTCACCCTGATAATGTACGCCGCCCTGGACGACCTGGCAGCTTTGCGCGCCAAGGGCTTCCAGTTCACTTTTTAACAGCTCTTCGAGCCCACGCGCCGTACTGGCAAACAGAGAATTCATAGTGTCACTTATCGTCATCAGAAAATTGCTGCGCATTATAGCTAATCATGGCGTCATGTCATAAAGTTAGCTTCTTTTGCTGCAGAAACCCTGGCTTAACAGGGGGCATATACCGGCTGCACAAGGAGTCAGCACCATGATCACACTGTCACGGTTATTTATTCACCCGGTAAAATCCATGCGCGGCATGCAGGTTTCGCATGCTCAGGCTTTAGAGAGCGGCCTTGCCTTCGATCGCATCTTTATGCTTACCGAACCTGATGGCACCTTTATTACCGCGCGCCAGTATCCCGAAATGGTGTTGTTCACTCCGGCTTTAATTATGGGTGGTTTACAGCTCAGCGCACCTGATGGCAGCAGCGCAACGGTGCTGTTTGAGGATTTTCTCCCCGACAGTGAGCCCACTGAAGTCTGGGGAAGCCACTTCAGCGCCCTGATTGCCCCAGACAGTATCAACCAGTGGCTGAGCAGCTTTTTCCCCCGACCACTTCAGCTACGTTGGGTTGGCCCCCGCATGACCCGACGGGTAAAGCATTTTGAACAGGTTCCTCTCGGATTCGCCGATGGTTTCCCCTATCTGTTGGTTAATGAAGCCTCACTGTTTGATTTACAACAGCGCTGCCCGGCAGGCGTGAGGATGGAACAGTTCCGCCCAAACCTGGTGATTACCGGTGCGGACGCCTGGGCCGAAGACGGCTGGTCAACGGTGAAGATCGGCGATGTGCTTTTCGATCTGCCCAAACCCTGCAGCCGCTGCGTGTTCACCACCATCAGCCCACAGCGTGGCCGCAAACATCCCAGCGGTGAACCGCTGTCCACGCTCCAGCGTTTTCGCAGCGCGCAGGACGGCAGCGGAGATATCGACTTCGGAATGAATCTGGTTGCCCGCAGCAGCGGCGTCATCCGGAGTGGCGACAGGCTTGAGGTGATTAAACGCCAGCCTGCCCGCGCCTACGGCAGCGGTGAAGTTACCGAAACGCTGACCGTCGATACACAACCGCCAGGTGAGGTGACCCTGAATTGGAACGGTCAGGCGTTCAGCGGCAACAATCAGCAGGTGCTGCTGGAGCAGTTGGAAATGCAGGGGATTCGTATTCCCTACTCCTGCCGGGCAGGGATCTGCGGGAGTTGCAAAGTCACCCTGGTCAGTGGTGAGGTCAGCGCATTGAAAAAAGGAGCAATACGGAAGGATGGAACCATACTCAGCTGCAGCTGTATCCCGTCAGGGGATCTGATTCTACGCTAAGGATCTTGCGCGGTGAGTTACACCGCGCGAGCAAACCGCAACGCGTCAGGTTTAACCTGAGGCGTAAGACGATCGTGCATAATTTTTATCGCATCACCCAGCATCATACTGCGGCCAGCCAGAATGAGCTCCGGCTGAGCCAGCAGGCAAAGCGCCGCGTTCTCACCGGATTCAACGACGATCATTGTCGCCTGCTCACCGCTATCGCTAACGGTAACGCAAACCAGATCGCCTTCTTCAGGACGGAAGCCACCGTGCGTCTGAGTCACAAAATGCCAGCTCTTGGGCATCAGCGGCTTGAGGAAACGGGTCGCTACCAGCACGTTCAGCACCAATTCCGCGTGCTGTTCAGAATCCAGCTCTGCCTGGCGGCATCGCTCAGCAAAGGTGAAAAATAGTGCAGCGTCATCGACACAAAAGCCTGAAACATCAAAGGCATCTGGCGTGAGCATCTTGCGGGGAAAACGTGAGCGAAATGGCTGTTCACGAGCCAGGTCCAGCATCATACGGTCTTGTTCTGCGTCGAAAAACCAACGCCAGCTATCGTCCGGTTTTATCCTCATGATGAGTCCTGTAGTAATAAGGGTTACAGATGTCCGGAAAAATATTCATGGTCCGGGAAAAAAACGGCTGTTTTTTAACTTACAGCAACACGCCAAAATGACTTAATAGCGATCTAACAGAACAAAATATAAACGAGCCAGAGGCGAAAATAAAGCCCCTGGCATTTTTTACTCAAATATGGGTCACAATTTCTTTTATTAGTGGCGGACCTTTGTAAATAAAGCCGGAATATATTTGTACCAGTGAAGCTCCCGCTTCCATTTTTTCACGCGCTGAAACCAGGGAATCAATACCGCCCACGCCAATAATTGGCATGCTGCCCTTCAGCTCAGCAGAGAGTCGACGAATAATTTCCGTACTGCGCAACTGTACAGGACGGCCACTCAGCCCACCGGCTTCATCACAATGTTTTAACCCTTTAATCAAAGAACGATCGAGGGTCGTATTGGTCGCAATAACGCCATCAATATTGTGTCGCTGCAAACTATCGGCAACCTGGATCAATTCTTCTTCAGAAAGATCGGGCGCGATCTTCACCGCGACAGGAACATATTTATGATGAAGCTGTTGAAGTTCACCCTGCCGGGTTTTAATCGCCTGCAGCAAATCATCCAGCGCTTCACCGTATTGCAGACTGCGAAGGCCCGGTGTGTTCGGCGAGGAAATGTTGATGGCGATATAGCCCGCATACGGATAAATTTTATCCATGCAGGTTAAATAATCTTCTTTTCCCTGCTCAACCGGCGTGTCTTTATTCTTACCGATATTAATGCCGAGAATGCCGTCATAGTGGGCTTTCTTAACGTTCTCTACCAGATGGTCAACGCCAAGATTATTAAATCCCATGCGATTAATGATGCCCTGCGCTTCTACAACGCGGAACATGCGAGGCTTATCATTACCCGGCTGCGGACGCGGGGTGACCGTACCAATTTCAATAAAACCAAACCCCATTGCGCCAAAGGCATCAATGCATTCACCGTTTTTATCCAGCCCGGCAGCCAGCCCGAGCGGATTTTTAAACGTCAGCCCCATGCAATTAACCGGTTTAAACGGTAATGACTGGCGGATCAGGGCGGTGAAGGGGGTGCCGGAAAGGCGCGTCAGCTGCTGCAAAGTCAGTTCATGCGCGCGCTCAGGATCGAGCTGGAACAGCGCCTTACGAACGAGGGGATAGTACATGGTCACTCCTGAGGTCCCGATAGAAAATCGGGGTCGTATTATCCGGTATTCAGCCACTAAATGGAAACGTCGTGGCGTAAAAGCAGAAAAAAAGTGCGTCCTGTTAGCGACACCGTCAACACCGCCAGCCGCTATATGAAAAAAACGGCAAAAAAATGCCGGATAAATCATTTAAGCCCCTCTCCCTGCTCTGTCAGGATAAGCCAATCAGTTCTTGAATGTGTTTAATTAATAACTTTTAGATATAAGGAGTGGTTATGCGCGTTATTACTCTGGCGGGAAGCCCCCGTTTTCCCTCTCGCTCCACCGCACTGTTGACGGTGTGCCAGCATGCCCTTGAACAGCGTGGCGTTGAGGTGACTCCGTGGAATCTGCATAACTTCCATCCTGAAGATCTGCTTTACGCGCGCTTTGACTCCCCCGCCCTGCTGGCCTTTAAGGAAGATCTGGAAAAAGCCGACGGACTGATCGTTTCAACGCCGGTCTATAAAGCGTCTTTTGCCGGTGCACTGAAAACCCTGCTCGATTTATTGCCGGAACGCGCGCTGGAACATAAGGTGGTTCTGCCGCTGGCCACCGGCGGCACCGTTGCCCACCTGCTGGCGGTCGATTATGCGCTGAAGCCGGTGCTTAACGCCCTGAAAGCACAGGAAGTACTCCACGGCGTATTTGCCGACGACAGCCAGATCGCCCACTACGACCGTCAGCCTGAATTATCCGCTGGACTGGCTGCACGCCTTGAGGAGTCGGTAGATACCTTCTGGCATGCACTGGCCCGCCGCCATCAACCGCTGGCCGCAGCCGTTTAACCCGTTTCTGTTTTCTGCTGACGCAGCCACGCCCCTGAATTAAGGAGTAAAACGATGAGCCTGTCCGTCTTCTGGTTCCTTCCCACTCACGGTGATGGTCATTATCTGGGTACCAACCAGGGTGCCCGCCCGGTGGATTACACCTATCTGCAACAAATTGCTCAGGCAACAGACCGCCTGGGATTTGGCGGTGTGCTAATCCCGACAGGGCGATCGTGTGAAGATGCCTGGCTGGTTGCTGCTTCGCTGATTCCGGTGACACAGCGGCTGCGCTTTTTGGTTGCTCTTCGTCCGGGCGTCACATCACCGACCCATGCGGCTCGCCAGGCCGCGACGCTCGATCGTCTTTCCAACGGCCGCGCCCTGTTTAACCTGGTGACTGGTGGGGATGCAGAAGAACTGGCGGGTGACGGCGTGTTCCTCGACCACCGTGAACGCTATGCTGAATCAGCAGAATTTACCCGCGTCTGGCGCCGGGTGCTGGAAGGCGAAACCGTTGATTATGAAGGTAAGCATGTCAATGTGCGCGGCGCACGGCTGATGTTTAAACCGGTACAGCAGCCAAGGCCACCGCTGTGGTTCGGCGGCTCATCAGAGGTCGCTCAGGATCTGGCGGCGGAACAGGTCGATGTCTATCTGACATGGGGCGAACCTCCTGCACAGGTAAAAGAAAAAATTGCTCAGGTACAGGCAAAAGCCGCCGCACTGGGTCGTAAAGTACGCTTTGGTATCCGCCTCCACGTGATCGTCCGCGAAACCAATGAGGAAGCCTGGCAGGCCGCCGACCGACTGATCTCCCATCTTGATGATGCCACCATTGCCAAAGCCCAGGCCGCACTGGCGCGTACCGACTCCGTCGGCCAGCAGCGGATGGCCGCTCTGCACGGCGGCAAGCGGGACAAACTGGAGATCGCGCCGAATCTGTGGGCCGGAGTCGGTCTGGTGCGCGGCGGTGCCGGTACGGCCCTGGTCGGTGATGGCCCGACGGTAGCCGCAAGAATGCAGGAGTACGCTGACCTCGGCATTGAAACCTTTATTCTTTCCGGTTATCCGCATCTGGAAGAGGCCTATCGCGTGGGTGAACTGCTGTTCCCGCATCTCGATCTGGCGATCCCGGAGGTGCCGCAGCCTGCGAAAATCAATGCCCACGGTGAGCACGTTGCGCATGATTTCGCGCCGCAGAAAGTTTCTCAAAGCTAACAACGCCCCGCCGTGCTGATGTGCGGGCGTTTTGGTTTTACAGCAATACCCGCCGAGAGGGTTCAGAGGTAGGCATGAGTAAAGCAACTAAACATATCACCAATGCCCTGTTGCCGTGGGCGCTACCGGTACTGCTGGTCGTGGTCTGGCAGCTGGCTTCTCAAACCGGCTGGCTTTCCACACGTATTCTGCCGTCTCCCGAGTCGGTGCTTGTCACTTTCTGGCGGCTTTCCGCCAGCGGGGAACTGTGGCAGCATCTGGCTATCAGCGGATGGCGCGCCCTGGTGGGCTTTGGCATAGGTGGTTCAATTGGTCTGCTGCTGGGCCTGATAACCGGCATGTCACGCCTGAGCGAGCGCCTGCTGGACACTTCAGTACAGATGCTGCGCAATGTGCCTCACCTGGCGCTAATACCGCTGGTAATACTGTGGTTTGGCATTGATGAATCCGCCAAGATCTTTCTGGTCGCCCTCGGCACCCTTTTCCCGATCTATCTGAATACCTATCACGGCATCCGTAATGTCGATCGCGGCCTGGTGGAAATGGCGCGCAGCTATGGACTCTCTGGCTGGAGCCTGTTTATCCAGGTCGTGCTGCCGGGCGCGCTGCCCTCAATTATGGTTGGCGTACGCTTCGCTCTGGGTCTGATGTGGCTGACGCTGATTGTCGCTGAAACAATTTCCGCCAATTCAGGTATCGGCTATCTGGCGATGAACGCCCGCGAATTTTTACAAACCGATGTGGTCGTGGTGGCGATCGTTCTTTACGCCCTGCTGGGGAAACTGGCTGATGTCAGCGCCCAGCTACTGGAGCGCATCTGGCTGCGCTGGCATCCGGCATATCAACTAAAAGAGGAGAACGCATGAGCGAGCTAAGTTCTGCTCCGGCGCGTTTGAACGCAGGGACACCGTTAAACATTAACGGTGTCAGCAAACAGTACAATGGCCGCACCGTACTGAACAGCATCGATCTGCATATTCCCTCAGGACAATTTGTGGCAGTGGTTGGCCGCAGCGGCTGCGGTAAAAGTACCCTGTTACGGCTGCTGGCCGGGTTGGAGAAAGCCAGCAGCGGCGAACTTCTGGCCGGCAGCGCACCGCTCAACGAAGCGCGCGAAGATATCCGGCTAATGTTTCAGGATGCCCGATTACTGCCGTGGAAAAGCGTCATTGATAACGTCGGCCTGGGACTAAAAGGACGTGACTGGAAGCAAAATGCGCTGAAGGCACTTGCCGCCGTCGGGCTGGCCGATCGCGCCGGAGAATGGCCCGCGGCCCTCTCGGGCGGTCAGAAACAGCGTGTGGCACTGGCCAGAGCGCTGATTCATCGCCCAGGACTGCTGCTACTGGATGAGCCACTCGGTGCGCTGGATGCCTTAACGCGGATTGAAATGCAGGACCTGATTGAATCGCTATGGCAACAGCATCATTTTACCGTGCTGCTGGTGACGCACGACGTCAGCGAAGCGGTGGCAATGGCAGACCGCGTGCTGTTAATAGAGGAAGGAAATATTGGCCTCGATCTGAGCATTGACCTGCCGCGCCCACGACGGAAAGGCTCCGTACGGCTGGCCGAGCTGGAAGCCGAAGTCCTCGATCGCGTGCTGAAGCGCCCGGCAGCTCCCGCTGAACCGCGCTACGCACAACGCTAAAAATAAAGGGGGCGATGTAATCGCCCCCTTTGCTTAACGCTGGCACCAAATTCAGGCGTTCAGCGCTTTCTCGATTTTCTCGAACAGATCGCCAGAAAGCTTATCCAGCCCCTTCAACTGCTCCAGCGCTTTACGCATCAACGCCTGGCGGGAGGCATCGTAACGTTTCAGACGAATCAGCGGTTCGATCAGCCGTGCCGCAATCTGCGGATTGCGGGTATTCAAATCGGTCAGCATTTCAACCAGGAACTGATAGCCGCTGCCGTCCTGCGCGTGGAACGCCGACGGATTGGCTGCGGCAAACGCCCCGACCAGCGAACGAACGCGGTTCGGGTTACCGAGGGTGAACGAGCGGTGATTCAGCAACGCTCTGACCTGGGTCAGCACATCCTCAGCCGGGCTGGTTGCCTGCAGGGCAAACCATTTGTCCATCACCAGTCCGTCATGATGCCAGCGCTCATCAAACGCCGCCAGCAGCTCAGTACGACACGGCAGCTGTGCTGCGACAGACGCGGCCAGCGCAGCGATACTGTCGGTCATATTGTTAGCATGGTGATACTGATCGCTGACCAGTTTATCCGCCGCCGCCGCATCACCGAACGCCAGATAGCTCAGGCAGACATTTTTCAGCGCACGCTGGCCGATATCCGCATGTTCAATGCGATATTCAGCGGTTTGATTCGCCCGGTATACTGCCAGCAGCTCATCCGTTAGTTCCTCAGCCAGCGTGCGTACCAGCGCTTCGCGTACCGCCGCGATTGCCTGTGGATCGATGGTATCGAACAGCTCGGCAATTTCATTTTCACTCGGCAGCGTCAGGATTAACGCCATCAGCGCCGGATCGCTGTTCTCTTCTAACAGCACTGCGCGGAAGGCATCCGCCACGTGCAGCGGCAGAGAAAGCGGCTGCCCTTGCTGATAACGGGCAACGTTTAGCCGGATATGATTCACCATCAGACTCTGCGCGGCATCCCAGCGCGAAAAATCGTTACGTGCGTGGCGCATCAGGAAGGTGAGCTGCGCATCGCTCCAGTTGTAATCCAGTTTCACCGGTGCGGAAAACTCACGCAGCAGCGAAGGTACGGGCTGGACTGGAACGCCATCAAAAACAAACGTCTGGAAGCTTTCGGTAACGTTCAGCACGTTATGTACAGGGTGGCCGTTGTGCTGCAGCGGGATTACCTGACCTTTGCTGTCGTACAGCTCAATATCCAGCGGAATATGCAGCGGCAGTTTCTCCTGACGATCGGCGGTCGGCGGCGTCATTTGGGTAACGTGCAGCGTATATTGTTCAAGCTCAGGGTTATAGTCATCGCGCACGCTCAGTACCGGTGTACCCGACTGGCTGTACCAGCGGCGGAACTGCGACAGATCGACATTCGATGCGTCTTCCATCGCCTGCACAAAGTCATCACAGGTTGCCGCACTGCCGTCATGACGTTCGAAATAGAGCTGCATGCCTTTCTGGAAGCCCGCTTCGCCCAGCAGCGTGTGCATCATGCGGATCACTTCCGAACCTTTTTCATACACCGTCAGCGTGTAGAAGTTGTTCATCTCGATCACCTGCTCCGGGCGAATCGGATGCGCCATCGGGCTGGCATCTTCCGCAAACTGCGCGCCGCGCATCACGCGCACGTTGTCAATACGGTTAACCGGGCGGGAGCCCAGATCCGAACTGAACTCCTGATCGCGGAACACGGTCAGCCCCTCTTTCAGGCTGAGCTGGAACCAGTCGCGGCAGGTCACGCGGTTGCCGGTCCAGTTATGGAAATATTCGTGGCCGATCACCGCCTCAATACCGAGATAATCTTTATCGGTCGCGGTTTCCGCCTTCGCCAGTACGTATTTAGAGTTAAAGACGTTCAGGCCTTTATTTTCCATGGCGCCCATGTTGAAGAAATCAACGGCCACGATCATAAAGATATCCAGGTCATATTCCAGACCGAAGCGCTCTTCATCCCACTTCATACTGTTTTTCAGCGAGGTCATCGCCCAGTCGGCGCGGTCAAGGTTCCCGCGATCGACAAAGATCTCCAGCGCCACATCGCGGCCGGAACGGGTGTGGAAACTGTCACGCAGCACGTCGAAATCACCGGCAACCAGCGCAAACAGGTAGCAGGGTTTCGGGAACGGGTCCTGCCATTTGGTCCAGTGACGGCCACCTTCAAGTTCGCCGCCATCAATGCGGTTGCCGTTCGACAGTAAATAAGGATACAGCGCCTGCTCGGCAATAATGGTCGTCGTGAAGCGGGCCAGGACGTCCGGGCGGTCAAGATACCAGGTTATATGGCGGAAACCTTCCGCTTCACACTGGGTACACAGGGCCTCGCCGGATTTGTACAATCCCTCAAGTGCGGTGTTTTTATCCGGGTGGATCTCATTGACAATCTTTAGCGTAAACGCGTCAGGCAGGTGGCTGATAATTAACGCCCCCTCTTCCAGCCGATAATGCTCCCAGGGCTGTTCATCGACGGCAATCGACACCAGCGACAGATCTTCGCCGTCCAGACGCAGCTCGGCGTCAGAGTGCGCCAATCGCTTAATCTGACTAACGGCGGTCACCCTGGTAGTACTGGCATTAAGATCGAACGTCAGATCGATATCGGTAATCGTGTAGTCGGGTGCACGATAATCATGGCGGTTCTTAGCTTGCGGCAGTTGCGTCATAAGTCCTTCTCACGTCGATAATTAATTTAACATTTCAAGTTTATTCCTGTTATCGCACGGTTGCCACGTTGATTCCACACGAAACGCGGGATTGATGGAAAATGATACATACTGTTAACATGAGCACATAATGTCCTCGACCAGCCCGTCTGAATTGTGCTGTGATCGGGTTCAATAAATGAGTATTCGGGTTATACTCCTGCGACTTTTTTCCATTTGAACCAGGGATAACGCTCTTCGCCAGAGGATGCTGAAACGCACCATGACACGACACGCTTCCCCGATTTTGACTACGCTTCTGGACACCGACGCCTACAAACTTCATATGCAGCAGGCGGTTTTTCACCGGTATCATGACGTTACGGTTGCAGCCGAATTTCGCTGCCGTGGTGACGATATGCTGGGCCTGTATGCCGATGAAATCGTGCAGCAGATAAAGATGATGGCTACGCTGGCGTTGAACGATCAAGAGTTCACCTATCTCTCCGGCCTGCCTTTCTTTACCGCTGACTATCTCGCCTGGCTAAAGGAATTCCGATACGATCCGCAACAGGTTCAGGTACGCAATAATCTGGGCAAGCTGGATATCCGCATCAGCGGCCCGTGGCGTGAAGTAATTATGTGGGAAGTCCCACTGCTTGCGCTGATCAGTGAAGTCGTTCATCGCCACCGCTCTCCGCTGGTGACGGCTGAAATGGCCGTCGATAAGCTCAAAAGCAAGCTCGACCAGTTCGCCGATTTGACCGCCGATCTGGATATGTCGCGCTTCCGTTTGATGGACTTTGGCACACGCCGCCGCTTCTCGTGGGATGTGCATCTGGCGATTGTCAGCACGCTGAAGCAGGATTTCCCCTGGCTGGTAGGTTCGAGCAATTATGAGATTGCCCGCCGGCTGGATATCGCGCCAATGGGAACGCAGGCCCATGAATGGTTCCAGGCACATCAGCAAATCAGCCCGGTACTGGCGAACAGCCAGCGCGCCGCACTGCAGGCCTGGCTGGAAGAGTACCCCGATCAGTTGGGTATCGCCCTCACCGACTGCATTACGATGGATGCCTTCCTGCGCGATTTTGGCCGCAACTTTGCCAGCGCCTATCAGGGGTTGCGCCATGATTCCGGTGAACCCCAGGAGTGGGGAGAAAAAGCGATTGCCCATTATCAGCAGTTGGGAATCGACCCGCTCAGCAAAACACTGGTGTTCTCCGATAATCTGGATCTCGACAGCGCCGTGGCGCTTTACCGCCATTTCGGCCAGCGTATTAACGTGGCGTTCGGTATTGGCACACGCCTGACCTGCGATATTCCTCAGGTTAAACCGCTAAACATCGTCATTAAACTGGTCGAGTGTAACGGCAAACCGGTAGCCAAGCTTTCCGACAGCCCCGGCAAAACGATTTGCCAGGATCAGGCCTTCGTTCGCGCACTGCGTAAAGCTTTCGATCTGCCGCTGGTGAAGAAAGCCAGTTAGGACTTCCCCCAGGGCCAGATACTTTCTGGCCCGCAACTCCGCCAATACTGAATAAATCTCCCCACATTCATTGAATTCCTCTTGTTTCTCCTCGCCCGGCAAGTAACATAGCAAGACCCAAAATTTGGGGTAACCATTCCTATTCAGATCAATAGTGAGAGACTTATATGAGCGTTGTGCCTGTAGCGGATGTACTGCACGGCCGGGTTGCGGTTGACAGCGAAGTCACCGTACGTGGCTGGGTGCGTACCCGAAGAGATTCAAAAGCCGGTATTTCCTTTATCGCCGTTTATGACGGCTCCTGCTTTAATCCCGTTCAGGCTGTGGTCAATAATTCTCTGAATAATTATCAGGATGAAGTACTGCGTCTGACCACTGGCTGTTCCGTGATTGTTACCGGCAAAGTAGTGGAATCTCCGGGCGAAGGACAGAGCTTTGAGATTCAGGCGACCCACGTAGAAGTGGTTGGCTGGGTTGACGATCCGGATACTTATCCGATGGCGGCTAAGCGCCACAGCATTGAATATCTGCGAGAAGTGGCTCACCTGCGCCCGCGTACCAACCTGATTGGCGCGGTTGCCCGCGTGCGCCATACACTGGCCCAGGCGCTGCATCGCTTCTTTGACGAGCAGGGGTTCTTCTGGGTTTCTACTCCACTGATCACCGCTTCCGATACCGAAGGTGCCGGTGAGATGTTCCGCGTATCCACGCTGGATCTGGAAAACCTGCCGCGTACGCCGGAAGGCAAGGTCAACTACGAAGAAGATTTCTTCGGCAGAGAGTCGTTCCTGACCGTATCTGGCCAGCTGAACGGTGAAACCTACGCCAGCGCAATCTCTAAAATTTACACCTTCGGCCCAACCTTCCGCGCCGAGAACTCCAACACCAGCCGTCACCTGGCTGAGTTTTGGATGCTGGAGCCGGAAATCGCCTTTGCCGATCTGGAAGATAACGCCGCGCTGGCCGAAGCGATGCTGAAATACGTCTTTAAAGCCGTATTGGAAGAACGTGCCGATGATATGGCCTTCTTCGCCGAGCGCGTAGATAAAGATGCCATCTCTCGCCTGGAGCGGTTTGTTACCACCGACTTTGCCCAGGTCGATTACACCGAAGCGGTAGAGATCCTGCTGGCATCCGGACAGACCTTTGAGAACCCGGTTTCATGGGGTATCGATCTCTCCTCTGAGCACGAACGTTACCTGGCCGAGAAGCATTTCAAAGCCCCGGTCGTAGTGAAAAACTATCCGAAAGACATCAAAGCGTTTTATATGCGCCTGAACGATGACGGCAAAACCGTTGCGGCGATGGACGTTCTGGCTCCGGGTATTGGTGAAATCATCGGAGGTTCCCAGCGTGAAGAACGTTTAGACGTTCTTGATGCACGTCTGGCAGAAATGGGACTGAATAAAGAAGATTACTGGTGGTATCGCGATCTTCGTCGTTACGGTACCGTTCCTCACTCAGGGTTCGGTTTAGGTTTCGAACGATTAATCGCCTATGTCACCGGGGTACAAAATGTAAGGGATGTTATCGCATTCCCACGTACGCCGCGGAACGCTTCTTTCTGATTTCAGAATTAAATATAAGAAATTCATATATATACAAAGGCCAGCCTCGCTGGCCTTTTTTTATTTTTGTAAATTTTGAGTTGACTCACAAAGTTCCCTGTTTTTTACATATTGTTACACACATTTTCTTATTGTAACCAGAATAGGATATTAGTAGCATTTTCCAACTAGATTAACCGCGCTACGAATGGAAAGATGCGTGCAGACACAGGAAGACACCAAACTCTCATCATAGTTCTGTAACGAATTATTGACGGCAGTGGCAGGTGTCCAAATAACTCCAATGAGGGTAATAAAAATGATGAAGCGCAACATTCTTGCAGTGGTAATCCCAGCTCTGTTAGCAGCTGGTGCAGCCAACGCAGCAGAAATCTACAACAAAGACGGCAACAAACTGGATCTGTACGGTAAAGTTGATGCGCGTCACACTTTCTCTGACAACGCTGGCGACGACGGCGATGCAACTTATGTGCGTTTCGGTTTTAAAGGCGAAACTCAGATCAATGACCAGCTGACCGGTTACGGCCAGTGGGAATACAACGTTCAGGCTAACCACACTGAAGGCGGCGCTGACGTTCAAGACGGTAACAAAACCCGTCTGGGCTTTGCTGGTCTGAAATTCGGTGACGCTGGTTCATTCGACTACGGTCGTAACTACGGCGTGATCTACGACGCAATGTCTTACACTGACCAGCTGCCAGTGTTCGGCGATGACACCCTGTACCAGGACAACGACAACTTCCTGATCGGTCGTTCTTCAGGTGTTGCTACTTACCGTAACAGCAACTTCTTCGGTCTGGTTGACGGCCTGAGCTTCGCTGTACAGTACCAGGGCAAAAACGAAGGCCGCGAAGTACAACTGCAGAACGGCGACGGCTGGGGTACTTCTGTAGCCTATGACACCGGCATGGGCATCAGCGCAGTAGGTTCTTACTTCTCTGCTAACCGTACCGTTGATCAGAAAGCAGACGGCACCGGCGACAAAGCTGATGCATACGGCCTGGGTCTGAAATATGACGCGAACAACGTATACCTGGCGGCATTCTACGGTGAATCCCGTAACACCACCAACTACGGCAACACCGGCGTAGCTGCTAACAAAACTCAAAACTTCGAAGTGGTTGCACAGTACCAGTTCGACTTCGGTCTGCGTCCATCCATCGCTTACCTGCAGTCTAAAGGCAAACAGCTTGACGGCTTCAGCGGTAATGGTTCTACCTTCGGCGGCGGCGATGCTGACCTGGTTAAATACATCGAAGTTGGTACTTACTACTACTTCAACAAAAACATGTCCACCTATGTTGACTACAAAATCAACCTGCTGGACGAAAACGACTACACCCGTGCAGCTGGTCGTTCTACCGACGACGTTGTTGGTGTTGGCCTGCAGTACCAGTTCTAATTGCCTTTTGCCGGTGGGATATCCCACCGCGCAATTCGCAACAAACGGGGCTTCGGCCCCGTTTTTGTTTTTAATCATCCTGACCCCGCCAATTTACAGCCCATTACACAAACTCTGCGATCCCCTTCCCAGCCCGGTGAAAAACTCACGCTCGTCAGAATATAAAGGCTGATATTTCCAACAGCTGCCGTACACTCATTCTCAGGCAAGGACCTGCATAAGGAAGAGAGTATGGACATCATGATCAATCGTATTGAACAGCTTGAAAAAGACACCGGCCAAATTAAAATCGACCTCGCCTGCCTGACGGCGCGCTCAGAAACATTCGCCACTAAAACTGATTTGGCGGAGCTGAGAACGGAAATGCATCAGAGCCTGGTGGGCATCCATAAAGAAATGGGCGGCATGCACAAAGAGATTGGCAGTATGCACCGAGAGATAGCTAACCAGACTCGCTGGATAATTGCTACCGCCGTCGCCATTGCCGCTACCTGCATGACCATCGTCAAAGTTTTCTTTTAATGAAGCTTGATCTTTACCCGGCTTTTTAGCGCAAACGGTTGGCAATTTCAGCTTTCTGACGGTAACCTGATTGCTCACTTCGCTTTAGATTAAGCTAACGGACTTCAATTATGTTTGAACGTATTGCAGCTGCACCCGCCGATCCCATTCTTGGTTTAGCCGACCTGTTTCGTGCTGACGATCGCCCAAATAAGATCAACCTCGGTATCGGGGTGTATAAAGATGAAATCGGCAAAACGCCGGTGCTGGCCAGCGTAAAAAAAGCTGAGCAGTATCTGCTGGAAAACGAAACAACCAAAAATTACCTCAGCATTGACGGTATCGCTGACTTTGCTCGCTGCACACAGGAACTCCTGTTTTCAGCCGACAGCGCCATTATCCAGGCTAAACGCGCACGCACGGCGCAAACACCTGGTGGTACCGGTGCGCTGCGTATTGCTGCGGATTTTATTGCTAACCAGACCAGCGCTAAACGTGTCTGGGTGAGCAATCCTAGCTGGCCGAACCATAAGAACGTGTTTGCCGCTGCCGGACTGGAAGTCTGTGAATACGCCTACTACGATGCCGCTAATCATGCTCTGGACTTTAATGCTCTGGTCAGCAGCCTGGACGCCGCGCAGGCCGGAGACGTGGTTCTTTTCCACGGCTGCTGCCATAACCCGACCGGTATCGACCCAACGGCAGAACAGTGGCAAGCACTGGCAAAACTGTCCCTGGCTAAAGGATGGCTACCGCTGTTCGACTTCGCCTATCAGGGCTTCGCACGTGGCCTGGAAGAAGACGCAGAAGGCCTGCGCATCTTTGCCGCCAGCCACCAGGAGCTGATTGTTTGCAGTTCCTACTCGAAGAACTTTGGCCTGTATAACGAGCGCGTAGGCGCATTTACGCTGGTGGCCGCTGAAGCAGCCGTTGCGGATACCGTATTCAGCCAGGTTAAAGCGACAATTCGCGCTAACTACTCTAACCCACCGTCTCACGGTGCAGCTGTCGTCGCGACTATCCTCAGCAACACGGCTCTTCGCGCGCTATGGGAGCAGGAACTGGCCGATATGCGCCAGCGCATCCAGCGTATGCGTCAGCTGTTTGTTAATACGCTGCAGGAAAAAGGCGCAAAGGGTGACTTCAGCTTTATCATCAGCCAGAACGGTATGTTCTCATTCAGCGGCCTGACAAAAGACCAGGTCGTACGCCTGCGTGATGAGTTTGGTGTCTATGCGGTTAATTCCGGTCGCGTTAACGTGGCGGGTATGACACCTGATAATATGTCACCGCTGTGTGAAGCAATCGTCGCCGTACTGTAATTCGCTACGGACGAAATAAAAAAGCCTGCGTTTGCAGGCTTTTTTATTTATTGCAGGAAAGGATTGCTGATTCTTTCCCGCCCAAGCGTTGAGATTGGGCCGTGACCAGGGATAAACGTCACGTCATCACCCAGCGGTAACAGCTTCGTATGGATAGAAGCGATCAAATCGCTGTGGCTGCCCTGTGGGAAATCAGACCGCCCTACACCACCGTTGAAAATGACGTCGCCAGAAACCAGCAGCCGACCAACCCGGTCAAAAAACACGATGTGCCCTGGGGTATGTCCCGGGCAAAGCAGGACTTCCAGCGTAACGTTACCTACAGACACCGTTTCGCCCTCTTCCAGCCAGCGATCTGGCGTCAGGGGGGCACAGTAACCAAAGCCAAACATCTGACTCTGAGTCGGTAATCCTTCCAGCCAGAACAGGTCAGCTTTATGAGGTCCGACAATCTTAACACCGTAGTGTTCTGCTAACTCGGCGGCGGCCCCGACGTGATCGAGATGCCCGTGGGTCAACAGAATCTGCTTCAGTTCCACATTCAGAGCGGCAATTTCTTGTTTGATCTTGTCCGCATCACCACCCGGATCGACCAGAGCGGCTTCCCGGGTTTCCGGGCACCAAATCACCGAACAGTTCTGCGAGAAAGCCGTAACGGGAATAATATGATAGTTCATAACGCTCCACTGCCGGCAACGACAAAAGGCCGGCGTTCCATTTTACCAGTGCCTTACAGGACCGGTATCAATATGCACAAAGTTGCTACTCGGATAGTATCCTACACCACCCGCTCGCAGAGCGAGAGCAGCTTTGCGCACATTGCTGAGAGCAATGCCGTCAATATGGAAATCCATCGCCTGCCCGAGGGTATGGTAGCTGTGTTTAGCCACGCCACGGCTATGGGATCGCAGGGAGTTATTTGTGGCCAGTGAACGATAGCCTGAAATCAACTGTACAGGTTTACGAGTATCCAGCATGGTCTGCAAACGGAAGAGCTGATCAAAGAGATGTGGATCGATAGTTTTTATTTTATTCGCCCGGTAATCGCGGAAAAAATGATTAAGACGAACCAGCTCGTCCTTGTCATATTTTTTACCATTAAAAAATTCCGTTTTCAGGCTTTCACCGGTATTCAGATTGCTTAGCGTCAATACCCGAGGACGGGAGGTGGAAAGCGAAGCAAATGCCTGTGTCGGAAGGAGAGCAACGCCAAGCGCAGCCCCCCCTAACGCCAACAATTTACGGCGGTTAGAGTCGAATTTGTCCATTAATCAGTATTACCTGGAAAAGTAGTTGGAAACGTGCTTTTACAACACTGCCCAAAACCTTACCGATGTAACAAACCCCCGTCAACCCGACAAAATGTAAACCGGCGCAGAGAAGCTATATGCTCCCGCTGCGCCGGTAGGCTACGGTTTTGCTGTCCGCCACAGAACTGCTGAATAATCAACCACTAGAGCAATAACTGACCAGCACGCTTCAGGATCTGAGCCCCTGAACGAGCGGTACTGTCATAATTGTAAATATCTGTACGAAACTGAGGTTGTCCGTCATCAGCAACCCACGCGGTAAGATAATAAAGGTTCACGGGAACGCGCTGGCGGATAGAAACAAATCGGGTATTACCTTCCTTCAGCGCACCGGAAATACGCGTATCGTTCCAGCCAACGTCCTGTAATAACAAATTCGCCAAATCGGAAGCGCGATTTACACGTACACAACCAGAGCTTAGCGCGCGGATATCCCGCTGGAAGAGACCGTGGTTCGGCGTATCGTGTAAATAGATCGCATCTGAACTTGGCATATTGAACTTATAACGTCCCAGCGAGTTGGTCGGTCCCGGAGCCTGACGGATACGGTATGGGAATGAATCAGCGGACACCATGCTCCAGTTGATCATTGAAGGATCGATGACTTCCGACTCGCCACTCCACCCCGACAGCAACGTATAATTGTGCTTGTAAAGATAGCTGGGGTCCTGCTTCACCTTTGGCACAATATCCTTGCGTACCAGCGTAGTCGGCACATTCCACGGTGGATTAAGTACCACATTGTTCAATGCGCTGCGCATCAACGGCGTTTTACGATCCGGCCGCCCAACGATAACCCGCGAGGACAGAATTTCATTACCGTTAACATAATAGGCCAGTGAATAGTTCGGGATGTTGACCATGATGCCGTTGTGCATATCGTCGGGCAGCAGTCGCAGCCGCTGGATATTTAACGCCAGCAGCGAAGCACGCAGCTGAGGCGAAACATTCAACCATTCGCGGGTACGCAAGCCGATTAAACCATCCGCCTCCAGTCCCTGCCAACGCTGAAAGCGCTTCAGACCATCCACCAGATCGGGCGTGTAAACATTATCACTGTTTACCGGCACCACCGTGCCCTGCACGTTTCCGATGTTATTCGGTGTTTCTGGCTGTACATCGGTGGTAGTCGTGGCGGACGGACTAACAACAGCGCTGTTGACGGCCTGGTTCTGCCCTGCTGTGACATCCGGCTGCGCATTATCATCGTCATGCACCATTGGTGCATCAACGGCACCGACTACCTCATCGGCAGGCTTCGGCGGCTCATTTTCTGGAGACATCATCCCTGTACGCTGCAGAATATCTCGCAGCGCGGGCACATCGTTGCTGATTTGCCCCGGGCGAAGGGTTTGTCTGTCGGTCAACTGCGGCCAGGGGCGGCTATCCGTTAACAGCGTTTTCAGGGCATTGTGCATGCGCGAATACTGCGGATGCTGCGGAACCAGCGAGAGAATAAAACCGTTCAGGCTGCCATGTGTCACCGACTTCTGCCACTGATTGATCACCGACAGCGGAGGGGTTTCCATTTTATACGGCACATTGCTGTACAGCCAGACTTCCCCCTTGCTCGGAACACTTGAGGTGAATTGCAAATAGCCCAGCAGCGCATCAGAAAGCACCACGTCACGCGCCAGCCCGCTGATATTTTTATCGGTCAGCATCTTAACCCACTGGGTAAACTGTGGCTGAACGCCAGAAATTGCCACTTCGGCAAGCTGCTGTTGGAACTGCTGTATTGCCTGACGATCCTGCCACATCGGCTGCATACCGCGATTAGCATAGAGCGGAGCCAACGTTTTTAGATAAAACGGGGAACCGAAGCGCGACATCGCTGCGGTAATGTCAGCCTGACTCTGCGCCACGGTAACACGATGATTAACCGGAGCAGAAACAGGCGGGATTCCTGCCAAAGAGGGAGACACGTATGCCAGCCCAAACATCAGGCTACAGCCGATAACAATGGCCTTAGCGATAGAAGATTTCTGCAGCAACATCCTTGCTCCCTGTATAAGTCAGCAACTAATGCTGAGCGATAGTGAACATCTATTTTAAGTATATAAACAGAAAACGGCATTTGCCTCTTACGTTGCAAATGCCGTTATTGAGAGTAATCCGCTAACAGGGATTTTACCACTTCTACCCGGTAATAATTCTGCGTCAGCCAGCCCCGGTGCTGCTCTCCGTTGCACCTGAATTCGCCGGAATATCAGCGGAGAATCCGCGCAGCCCGACGACGTGCACGTGCTCGGTATTATTAAATACCTTACGCACTAACTTATAGGTTGTGCCTTTTTCCGGGCTGATATTTTCCGGTGCCGCAATGATCAGCTGCATCTCCAGACGGTCACACAGCTCAAACAGCGTGGCGATCGATTTCGCATCCAGACGCGCTGCTTCATCCAGGAACAGCAGCCGGCACGGCGAAATATCCTTACCGCGAAGTCGGCGGGACTCTTCTTCCCAGCTCTGTACCACCATCACCAGAATCGACATCCCCGTACCGATTGCTTCACCGGTAGAAAGCGCCCCACTCTCTGCACGCAGCCAGCCGTCGGAACCACGGTTAACTTCCACTTCCATCTCAAGATAGTTACGGTAGTCCAGTAGCTCTTCACCGATGGTCTGCGGCGTACGCTGCCCCATATCAATCTGCGGATTCAGGCGCTGGTACAGCTTCGCCAGCGCCTCTGAGAAGGTCAGGCGATTGCTGTTAAACAGATCCTGATGCTGTTCGTGCTCTTCGGAAAGCACATCCAGCAGCGTTGAGTGCGCTTCACGGACGTTGACGTTCAGCCGCACGCTGTTAACCTGGCCAAAGCTGACTGCCTGAAGTCCCTGGTTCAGCTGACGGATACGGTTCTGTTCGCGCAGGATCGTTTTGCGAATAATGTTCGACACGCTGCGTGAACTGATCGCCAGCATCTGCTCGCGGGCGGTCAGCTCTTCGGTCAGACGGTTCAGTTCAATCTCCATCTGTTCGATCGCTTCAACCGGATCGTCGGTGCGAATAATATCCTGGCGAATACGCTCACGCAGATGCTGATAGACGGCGATAAAGAACTGGATCTTACGCTCCGGGCGTTTCGGATCTTCCGACAGGCGCAGCACATCGCGCAGATGTTCATTATCCGCCACGGCCAGACGCAGCGCACCCAGCGCCTTATCCGACATGGAGCGCAGTTCATCGCCCCCCAGATAAGCCAGCTCACGACGGTGCAGACGGCGTTCAACGCCGTTATCTTTCACCAGTCGCAGTACCGCTACCCAGCCCGCCTTGGCATTCACCACCTGTTCACGCCCCTGGTGGTAATCACGCTCAACGCGGCGCAGTTTTTTCTGCAGCGCATCCATTTCGGCTTCACAGAAGGTGATCTGTTTTTCCAGCTGGTTACGGCGCGCACGGTTATTACTCAGTGCGCTGTAGAGTTCATCCCGGCGCAGACGCGCGCGTTCTTCAGCGCTGGCATCGGCCTGCACGCCGATATCCTGCATCTCCTGCTGTAGCTCTTTCAGCATGTCGCGCTTGGCGTCATACGAACTTTTCAACGACGCCAGCACCTGAGAATACTGGGTCAGCTGCGCCTGATGCTGACGGAGCTGCTCGCGGGCACGGGCACGTTCACCTTCCGCCTGCTCCAGACGCTGGCGCAGTTTTTCATTCAGATCGCTGGTGCCGTTGAGCATCCCGGCAGAGTCGGTATAGCTGAAGTGGGTGCGGCGCTGAACGACTTCAGTCAGCGCAAAAGCCTGCTGGCGCGCATCACGCTGCTGCTGCTGTGCCTGCTGATAGTCCAGCTTCAGCTGTTCGTGCTGTTCGGGATCGCTTTGCAATACTGAAAGGATCGGCTCCAGCTTCGCCAGATGTGCAGCATGCTGCTGAATGAACCGCGCAGCTTCCTGCGCCTCGTCCAGACGCTCAAGCACTTCGTCGTAACGGTCCTGTAGCGTGTCATCCAGCAGCAGGCTGACGCGCGGCAGCAGGCGGTTCAGCTGCGCGACGCCCTCTTTGGCCTGGTCGAACTGCTGGCGCTGCTGCTGATTTTCACTTTCGTGATTGCTCAGCGCCCGTTCAACTTCACTACGCCGGGCGTTAAGCTGGCGCATTTCCGCTTCCGGATCGGATTCAAACGCCACGCCAAGGTGGCTACCGACAAAGCGGCTGAAGGACTGGTGCAGACGCTGCGCTTTTTGCACGTCAAAGGAAAGCGTGGCGAACCGCTCGGCAAGGGTTTCACGCTCGGCGTGCAGCAGCTCAAGCTGATTTTCACGCGCAGCGCGGCCAAACAGCGGTACTTTCGGGAAGCGTGAATAGCGCCACTGGCGATCGCCGGCTTTCACCACCACCGCTTTTTCCAGTTCCTCAACGTTAAATACGCTGTCATCGAACGACTGTGGATCGCCCTCGATCAGATAGAGGTCTTCCGGGCAATCTTCAAGTCCGTCTAGCAGATCGCGGACCAGAGAAAGATCGGGCACCACAATCGCATGACGAGACGGACCGTAAAGCGCCGAGAAGTAAGGCGCATCGTCGATGGTCACATCATCATAAATTTCTGACAGCAGAACGCCGCCAAAGCGCTCGGCCAGGGCATTAAGACGGTTATCCTCCGCCCCCCCCGGCTGGCTCAGCCGTTCAATCTGCTGTTCGAGTTCGCGTTTGCGAGCAGCAACTTCGTCACGCTCAACGGTGGTTTCTCGCTCGCTCTCCAGCAGCTGCTGCATGAACTCGGTTACCTGCTGGCTGCTTTCCAGCGGCTGCCCGGTTTGTTCACTGAGCTGGGTCAGGATCTCCTGCGCAGCCAGCCACTGTGGAGCCTGGCGGGTCAGGCGCGTAATGCGTTCTCGCAGCTGATCCAGCTCCTGGCGCAGTGCCATGCGGCGCTCGCCGGCATCGGCGACGCTGTCGTTCAGCAGTTCGATCTGCGCTTCCAGTTCGCCGTGAAGCGCCTCAAGTTCATCAGCTTCAACACGGTTGCCGTGGCGTTTACAGAACTCATTCAGCAGACGTTCTGCATCCTGTTGTTCGCGCAGACGCTGCTCCAGCTCGGAAAGGCGGGAACGCAGCGGCTGAAGCTGTTCCGCGTGATAGCGCTGGTTGGCGGCATCGCGCAGCATATCGCGCCCGGTCTGCCATGCATCGGCACGGCTAACCGGACCGGCAATACGCGTAACCAGCTCAAAAGCCTGCTCAAACTGGCTATGTGCAGCCTGCGCCACGCTCATTTTCTGTTCCAGCTGCAGCAGTTTTTCGGTCGCTTCCTGCTCTTTAGCCTGGAAGGTTTCCTGCCACTCTTCGGCATTTTCCACGCTGAGATCGCCCAGCTGACAAATCTCTTTGGCACGCTGCAACGCCTGGAGCGCCTGCTGATACTGAATAGCGCGGGTCTGCTGTACGTCCAGCGCCTGCTGATAATCGGCAAGCTGACTTTTCAGCTCGTCCACTTCCAGCTCGGCCGCTTCGCTGCGTGCTTCGTTTTCTTCCTGAACTTCCCGCGCTTCCGCCACCACTTCGTTCTGCTCTTCCAGGCGGAAGGTCAGCTCTTCGAGGTCTGCATCATAGCGGTCGATTTTTTCCTGCTGGCGCAGCGCGGTCTGCACCAGATTGAGGTGATCGCTGGCACCCTGATAGTCGGTTTCGAGATCGCTCTCAGCGCCGTTTTGTTCGGCCAGTTCACGCGCCATTTCAACGTGGCGGAACTGCTCGGCGACCAGCTGTTTACGACTGGTAAACAGCTCGCTGCGCAGCTGAATAGCACCGTCCAGATGAATACGCCGCTCGTTGGCGTGCCGCATATAATCTGCGGCAACGTAGCTGGTTGCTTCGGAAATCAGATGTTTAAAGAGATCGCGATCGGACTGGGTTACGCGGATCGCTTCCAGCGTCATGCGGTTTTCACGCAGCGCGGCTTCCATGTCCTGGAAAGCCTTACGCACGCCGCTGTTTTCCGGCAGCAGGTAATCGCGCAGCGAGCGGGTGATCGCACTGGAGATACCGCCGTACAGCGAAGCTTCAATCAGGCGATAGTATTTGCTGCGGTCAGCAGCAGAGCGCAGGCGGCGAGCAACAATGCCCAGGTCAAACATCACCGAGTGATAATCGGTGATGGAGTTGTACTGTTTAAACTGCACGCTTTCCATCGCTTCGAACTTGTCTTTCAGTTCGCTGAGCGGCAGCACGCGTGCCTGGCGGGCATTGACCGTTTCAGTCAGGATTTCCGTCGGATTGATTGCCGTTGGCAGGCCATGAATGCTGAACGGTTTGATATCCACCTTACGATCGCGCCCTGCCACCTGCTGCAGGCGTACCCCGACGATCACTCGCTGATGGCGGGAGTTCACCACGTCCAGCGCGGCGTAACACACGCCCGGGCGCAGTTTGCCGTGTAGCCCCTTGTCACGAGAGCCCGACGTTGCACCTGCTTCCGTGGTGTTACGGAAATGCAGCAGCGTCAAATCGGGGATCAGCGCGGTAACGAAGGCCGCCATAGTGGTCGATTTACCGGCACCGTTGCCGCCGGAAAGCGTGGTGACCAGTTCATCAAGGTCAAAGGTACGCGCAAAAAAACCGTTCCAGTTAATCAGCGTCAGTGAGCGAAATTTGCCACGTTCAATCATTTATTCTTCCTCTCCGCTTTCCTGCGCGCTGTGGTCTGCTTCACCGTCATCATTCTCATCGTTCAGCGCCAGTCCGCCATCCAGCTGCATCGCCTCGCCGTCGCGAATCATCCGCAGCTGCGCATCGCGGGCGTCATCGCCGCTGCGCACATCGGCACCGAAGCGAAATACCGACTCGGTAATGCGGAACTTGCTGCTGTCATTGCCCATAAACCAGACCATGCCCAGACGGCGCAGGCGGTTCAGTGACGCACGCATTTTTTCCTGCAGCTTCTGCCGGTCAAGGTCAGAGCCCGTTGAGCGCTGGTTCACCAGCTTCAGCAGCTTGCCTTCATCCGCTAACGACATCAGCTCATCGTGCAGTTCCTGCTGGCTAAAGATCCCTTCATTCGCCAGGCGTTCCGGGCTGAGATAGAGGTAGCAGAGAATTTTTCCGACCATCATGTCCAACTCGGACAGGACCGAGCGCGGGATCAGCGTTGTGGAGCGCGGACGAAGGTAGAAAAAACCTTCCGGTGCGCGGATCAGTTCAACGTTATAGCGCGAGTAAAACTCTTCCAGAAACTCCTGATAATCCATCAGGAAAGCGTGATTATCTAACTCTTCAATACCAATATGGCGGCCTGCGCGCAGCTGACTGTCCAGCGCTGGAAAAATCGGGTTAGCCAGTGCCTGCGCCAGTTTAACCGGCATCACTTGTTCAATATTTGTCGATGACATGTGCCTGCACCTTGGCTCCGTAATCATTAATGGCCTGCCACTCAGCGGACAGACCGGAGAAATCTGCTTCGGCCACGCCTAAGCGCACTGCCTGGTCGACAACAATACGCGCGACGTCAAAATGACGTACTCGCGGATACTGTGCCAGGTAATCACGCATCACCGCGCCCAAATCCAGCGGCCGCTTCTGCGCTTTATAAATTGCCAGCGCCTCTTCAATCATCGCGGCAAGCTGCTCGCGAATTTCATTAAACTCTTCGTATTCCAGTTCGGACGGCAATTCACCGGTCACCTCTTCATTACGCAGCGTCAGTTCTTCATCGCGCATGTCGTACAGGCGATCGGCATTGGCGTAGGTGAGTGCCCAGGGCATATCGAAATAGTTCTGCACCGAGACGCGAAGTCGCTGTGCAAAGACGCGATTTTTATCCATATCGATCGCGGTACGAATAAATTTATGCACGTGGCGATCGTAGCCAATCCACAGGTCGATAGCCTGCTGGCCCCAGCTGATAATGCGGTCGAGTTTGTTTTGCAGATCGAAGACCAGCTTGTCAATAAAGCCGAGGTCCGGACTGTTCATAATTGACTCCTGAATCCGCAACAGATTTGCCTGCAGCTTATCCCCCGCCGCTTCCAGCGTATCCTGCAGTTCGCGCAGCGTACCGGACGTTTCATTCAGCAGAAGCTCACAGCTGGAAATCGCCGCGCGCCAGTCTTTATTCAACAGTTGAGAGATATCGTCTTTTACCGCCTGCTGCTGCTCATCCATAATGCGCTGAGTAATATCGATACTGTCGAATATTTCAGCGACCGAATACTTTAACGGGGCGAAAACATTGCGTTGCCAGTGATACTCATCGCCGTCTTCCTGGGCGGCATCGGCAGCCTGCTTTAGTTCACCCGCCACAATAGAGAGCTGCATAGACAGCCGCAGCGTTGAGAATTCACGCTGGCGGATATAGTAATCGGTGATGCCAATCGCCAACGGAGTCAGGCGATAAATAGCATTCCCTTCGGAAAATTCGCTGGTAAAGCGGTTGAGAAGGCGCTGACGAACCATGTCATTAATGGCATTGTTAGCACGCACCAGAACGGTTTCACTGGTCTGCTCAAATCCGTCGCTGACGTGGCGAAAAGCATCTATCAATTCGCCTTCGCTCATTTCGCCATCCATGCGCTCGCCGTTTAAAGCCGCAACGGCCAGCAAAAATGCCAGACGTTCGGTTGGCAAAGAGACGGAAAAATCATTTTTTCGCGCCCAGGCCACCAGTTCAGGTACAGTCTGGGAAAATTCACTCATAAATCGTCCTTTTGAATGGGTTTCCGCGCTGTGACGTGGATGTAACGCCCTAAACTTAAAAATGGCTCCTGGTGGCAGTACTGCTTCTCCAGCGCCAGAACCTCATCAAATCGTTCACTCTGCTTATTCTTGTCACGCAGATAGTCGTGGAATACCCGAATGCCGGTTTTGTTTTCAATTGTGAAACCGCACTCCTGCAACCAGCCATAAACCTGCTGCGGATCGCGCGGGTAGTCGGGGGACAGCGTCTTACGTTTGCGCTTCCCTAATCCCGCTTGTAAATAGCCAAAGTTCCCCAGCACCATGGTCTGCATAGTAAGACCATTGATGTTATAGAACATTAGCGACAATACGCCACCCGGTTTGAGTACATCATAAAGCGCGCGCAGCGCCTGCTGCGGTTCTGCCACCCATTCGAGTACAGCGTGAAACAATACCAGATCAACCGGCTTATCCAAATATTGGCCTGCCTGCTGAGCGCTGATTTGTTTAAATTGCATGTTGTCGCTCACACCTTTTTCTTCGGCGAGGCGACGCGCACGGCTGAGCATTTCCGCTGAAAGATCGCATAAAACAACGTTATGCCCCAGCGCAGCAATTCCGCAGCCCGTTTGCCCTTCTCCGCCACCCGCGTCCAAAACGGACAGTGGAGCAGCGGGTAACGTTGTCAGCAGCGCATCAAGCTCCTGCCAGAGAATTGCCTGGCGAATACGGCCTTTAGTCGTACCGTAAATATTTTTGGAGAATTTTTCTGCGATATCATCGAAGTTGCGATCCTGCATGCTGACGGCTCCGGCTTTCAGGGGTGATTCAGACGCTCATTTTCGCATACACTGGCAGATAATAAACCTTTCAGTCATCACGCGGCTTCCGGGTGATGTTTTTTCGGACAAAAGGAACCTGTTTTCATGCTTTTTACCTTAAAAAAAGTCATCGGCGGGCTGCTGCTTCCTTTGCCAGTGCTGTTGATACTCATGGCTGTGGGGATTTTGCTGCTCTGGTTCAGTCGCTGGCAGAAAAGTGGCAAAACGCTTATCTCCGCTGCATGGCTGCTGTTGCTGCTACTGGGCCTGCAACCGGTGGCCGACAGCCTGCTGAGGCCGCTGGAAAACCGCTGGCCCACCTGGCAAAATCAGCACCCGGTGGATTATGTTGTCGTCCTCGGCGGCGGTTATACATGGAACCCGGAGTGGGCACCCAGCTCCAATATGCTGAACAACAGCTTGCCGCGCCTGACGGAAGGCATCCGCATCTGGCAGGCCAATCCAGGATCAAAGATGATCTTCACCGGCGCGGCGGCAAAGACCAATCCGCTGAGCACGGCTGAAGTCGGTTCGCGTGTAGCGCAGTCGCTGGGCGTGCCAGCGGAGGCGATCATCACTCTCGATAAACCGCGTGATACCGAGGAAGAAGCGCAGGAAGTGGCAAAAATTGTTGGCAAAAAGTCTTTCGCACTGGTGACCTCAGCCAGCCATCTGCCGCGAGCAATGGTTTTCTTCCAGCGCCAGGGGTTACAGCCGTGGCCCGCACCGGCCAACCAGATGGCTATCGACTCCCCTATCAGCTACTGGGATAAATTTACTCCGTCGGCTTTATGGCTGGGGCACAGCGAACGCGCGGTATATGAGTGGATCGGGCGTCTCTGGCAGGCAATAAAGCCAGAAGAAGCAGCCTCAACGCAGCCAGGGCAGGAGTGATGTTGCTGCAATATCAAAGCGCTGGCGGTCAAACTGAGCGGTAAAAATCAACCGCTGCATCTCCTCCCAGAGGATATACAGCCAGCGACGTGCAACAAATTCTTCAGCTACCGGTGCCCGCTGCAGATAGCAGGCCAGTAGTTCTTCACCCGTTGTACTACCGCACAGGGGGTGGAGATCGAACTCACGCGGGGCCCACAGCACGTTACCCGGGCTGACCAGCGCCAGTAGCTGGTCGCCCCGGGCATCTTTCAGGATACTGCTGAGCGCCAGATTACCGTGAACCAGTACGCAGGGATCGTCAAAACCGTGAAACAGAGCGGCAAGGTTCTCGCGGCTGCGGTACAGGATTTGCCGATCCTCCTGTGTCAGCTGCGGCGGTTTCAAATAGCTGAGCGTCGCCCATATCACTTCCACCCGCTGCTTATACCAGGCTGGCCACGTGTTTCTCTGGGTGCTGTCCACCGTGCCCACCAGCCCGCGGCTATCGGTTTTATGCCAGCTGAGCAGCCCTTCAACGATTTGCTGCTGTAATTGCTGCCAGCGGGTATAGGTACGGGAGGGGGCTTCAACCGACACGCCGCCCATCCGCTCAATCAGCAAAACCTCATGCAGCGGCGTCTGCTGGCTGATCACCAGGCCATAGATTGCCGGAACGCGTACCTGACCTTCACGCGCCAGCAGTGACAGCTTGTGCGCCTCCTGTGCAGCGATGCCCTTAATGCGAAAATACTTGGCGACCATCGGCAGCGAATAACCGTTATCATCGTAAAGCGTGTAGAGGCAGGCATCCGGCTGGCGTTTAATACATTCAACGCGGCTGACCGTTTCACCCAGTACCAGTGCCAGCTCATTGCGAAGTTGTTCCATCTCTCCTCCTGTCAGGTCAGAGGGTCATACCCTGTAGACAATGCGGGTATCTATGATGGCGCTGAGGCGGGGAATTTACCCCGTGCGGGATCAATTTCAGCGAAGAATAAGGGGGCCAGATAACCGGCCCCGCAGACATTACTGCATCGCTTCGCGGACGCGAAGTAAATCCTCTGGCGTGTCAACACCTACGCTGGGAATCGCTTTTGCGACATCAACGTGGATTTTTTCGCCGTACCACAGCACGCGCAGCTGCTCCAGCAGCTCGATCTGCTCCAGCGGACTGGCTTCCCAGCTGACATAGCGGCGGATAAAACCTGCACGATAACCGTAGATACCGATATGGCGCAGGAAGGTATCGCCAATCTCATCACGTGAAGAGCTGAACCGCTCGCGATCCCACGGAATGGTGGCCCGCGAGAAATAGAGCGCGTAACCGTTGGCATCGCGCACTACTTTTACCGCGTTCGGGTTAAACGCCTCTTCAGCAGAGGTAATCGGAACGGCCAGCGTCGCCATGCCTGCCGTGCTTTGAGCCAGATTGTCCGCAACCTGGCGAATAATCACCGGTGGGATCATCGGCTCATCACCCTGCACGTTGACGATGACCGCATCGTCCGGGAAGTTATACTTCTCAATCACTTCCGCCAGACGCTCAGTACCGGACTGGTGATCGGGGCGCGTCATGCAGACTTCCCCACCAGCAGCCTCAACCGCTCGTGCTACATCCGCGTTATCGGTCGCCACAATAACCCGTTCGGCACCGGACTCAAGCGCGCGCTTCATGACGTGGACAACCATCGGCTTGCCGTGGATATCGACCAGCGGCTTACCCGGCAGACGAGTGGAAGCGAAACGGGCAGGAATAATGGCGATAAAACTCATGGATGAGTCTCTTCCAGCGTCAGCGAGCGGGCTTCCACTTCCAGCAAAACAGGAATGCCGTCACGAACCGGATAGGCCAGACCGTCAGGCTTACAAATCAGCTCCTGCTGGTCTTTATTGAAGTACAGCTTGCCGTGGCAAACAGGGCAAGCGACGATTTCGAGTAAACGATGATCCATGGTTCCTCCGTAATGGACCCGGAATTACAGTAGGCAAAGAATACCATAGCTGCCGCCGGTGCTGTTGCTTACTTCGGGATTAATCGCTATCCGACCCGGTGGACCAGACGGCGGGCAAGCGGTGCGCTAACTCCGGTGGCAGCGCCTCCATCCTGACATATTCCGCACCCTGCCAGCGGGCAAAGTTGGTCAACGCACGTGATAAATCATCCAGCAACTGCTGACTGATTCGCGTACCGGGTTCCAGCCACAGTTCCCGGACCTGCAAAACGCGCTCTTTGCGCAGCATACGGGCATCCAGCCGCCCCTTTAAGGCACCACGGTTCAAAATCGGCAGCACAAAATAGCCGTACTGGCGTTTGGCTTCGGGGGTGTAGCATTCAAGGCGATAATCGAAATCGAACAGTTCCGAAGCTCGCTTACGATGCCAGACCAGAGGATCAAACGGAGAGAGTATTGCAGTGTGCGTTGCTGCCCGCGGGTTTTCCAGCTGCGAATAGCGAGTATGGTGAACGTACAGCTCACCGAGTTTTTCCACCTGTACCGCGCGAACCAGCCCCTGTTCCAGCCGCTGTGCCAGATACGTTGCTATCGGCGCCCGCTTCAGTCGATAGTAATCTGCCAGCCATGAGGGATGGAAAATACCGAGACTGGCCGCACTGCGCTCCAGCATCTGCTGCACCGCGTCCTCTTCGCTCAGCGCGTGCAGCCGGTCATCCCAATGCGGCATTATTTTTTGGCGCAGATCGTACACCCGCTGGAAGTTTCGCCGTTCGGTCACCATTAATTCCCCGGCGCTGAACAGATTCTCCAGATGGCGTTTGTGCGGTTTCCACGACCACCAGCCCGGTTTCTGACCCGGTGGAGCATCGAAGTCAGCGGATCGGACCGGTCCCCGTTCGCGGATATGCTCGAGCAGCCCGGTTATCTCCTGATGATGCTGATCCATCCAGGCCTGATTGTATTTCCAGCCGAGCGCCGCTGGGTTCAACATGCGGTGGCGCAGCAGAGGATAATCCTCAATGGGAATAAAACAGGCCTCATGTGCCCAGTATTCAAACAGCTGTTTCTGAGCCAGCGCCTGATCCAGCCACTCAGGGGGATAGTCACCAAGGCGGCTGAACAACACCAGATAGGGGCTGCGTGCCACCACGTGAATAGTATCGATTTGCAGTAAAGACATTTGCCGGATGCTGGCAAGCAGATCGTCGAAAAGAGCTTTCCGACGTAGTGGCCGTAATAATCCCTGTGCCGCCAGCTGGAGCTGACGGGCATGGTTCAAAGAAAGATCTGAGGAGATCATGGCGCGCTCCGTCAACAAACAGGTTAGTTAAGCGCTGACCAGCAGAACAGAGATCGACCGTTAGCCGTTGCTCAGCGCCAGAATACGAGCCAGTAGCGCATCGGCATCTTGCACAACGGCGTCCACCGGTAAATACCACCAGTCTGGACAGGCAAATGCCCGGGCTTTCACCGCATCCTTCTCGGTCATCAGCAGCGTTTGCCCGGATTCAACTAAAGCGCCAAGCTCCTCGGCGCTGTAATTCTGATGATCGGCAAAAGCGATCTCTTTTACCGGAGAGATACCGAGATTATGTAGCGTATTGAAGAATCGCGGTGGATGACCGATACCCGCCATCGCAATGACGTTATTCAGCGTTACCGCATCACGCTCAGCGCCCGAGGACAGGTTAATCGCCTTACCGGGCACCAGCTGCATCGCCAGTTCACCCGGCTGCGGCACGCCGCCGTTATTGATCACGGCAGACACGCTTTTCAACCGACCGGTACGCTCGCGCATCGGCCCCGCCGGTAACCACCAGCCGTTGCCAAAACGCCGTTCGCCATCCACAACCACAATTTCAATATCACGTGCCAGCGCGTAATGCTGCAATCCGTCATCGGTAACGATAATGTCTATCGGGCCGGCTGCAAGCAGAGCCTCAACGGCTTCCCGGCGGCTGGGTGATACCGCCACGGCAGCACCGGTACGCTGATAAATCAGCACCGGCTCATCACCCGCTTCAGCCGTACTGGTTTCCGCATCCAACACCAGAGGATAACATGCAGCCTTGCCGCCATAGCCACGTGAGACCACGCCAACCCGCAAACCCTGCTTCTGCAAGGCCTGCACCAGCCAGATAACCACCGGAGTTTTACCATTGCCCCCGGCGGTGAGGTTACCCACCACCACCACCGGAACCGGAGCACGCCACGCTTTGCGCCAGCCCCAAACGTAGCTCAACCGCAACAAATTGCTGATGAGTCCGTAGAGCAGGCTTAGCGGTAACAGCAGCACGTACAGCGCAGAGCGGCCGCTCCAGATGCGCTCAATCATTGACCAAACTGCATCTTATGTAGCTGGGCATAGGCACCACGTTCAGCCAGCAGCGTTTCGTGGCTGCCACGCTCAACAATCTGCCCGTCTTCCACCACCACGATTTCATCGGCTTTTTCGATAGTCGACAGACGGTGAGCAATGACCAGCGAAGTGCGGTTTTTCTGCAGTTCATCCAGCGCAGCCTGAATCGCGCGCTCGGATTCCGTATCCAGCGCCGATGTGGCCTCATCCAGAATCAGTACCGGGCAGTCTCGCAGCAGTGCGCGGGCAATGGCGATACGCTGACGCTGGCCGCCGGAAAGCAGCACGCCGTTTTCACCAATGACCGTGTCAAGCCCATGTTCCATTTTGCCGATAAAGTCCATCGCATGGGCCATGATCGCCGCCTTCTCAATATCTTCACGGCTGTACTGCTCGCTGCGCGCATAGGCGATATTGTTGGCGATAGTGTCGTTAAACAGGTGCACATTCTGAGAAACCAGCGCCACCTGATTACGCAGTGACGACAGGGTATATTCGCGCAGCTCGTGGCCATCCATCAGAATTTCACCCTGCTGAATATCGTAGAAACGCGTCAGCAGGCTGGCGATAGTGGACTTACCTGAGCCTGAACGCCCGACCAGTGCAACCGTTTTTCCCGCCGGAATATTGAGATTAATATTCTTCAGCGCAGGGATTTCACGGCCTGGATAAGCGAAGGTCACATTTCGGAACTCGATATCCCCCTTCACGCGATCGACGGTACGGGTGCCTTTATCATTTTCCTGCTCACTGTCCAGAATCGAGAACAGCGTCTGGCAGGCAGCCATACCGCGCTGGAACTGGGCGTTAACGTTGGTCAGTGATTTCAACGGACGCATCAGCGCAATCATTGAGGAGAACACCACGGTAATCGTACCGGCGGTCAGCGTTTCCATCACGCTTGGGAAGCTTGCCGCATACAGTACAAATGCCAGCGCCAGCGAAGCAATCAGCTGAATAATGGGGTCAGAGATGGATGAGGCTGAGACCAGCTTCATTCCCTGCTGGCGCATACGGTTGCTGACGCGGTCGAAACGCTCGCTTTCGATCTGCTGCCCGCCAAAAATCAGGACTTCTTTGTGCCCTTTCAGCATCTGCTCGGCGCTGGTGGTCACCTGCCCCATGGTGTTCTGCATGTTCTTGCTGATATTACGGAAGCGTTTTGACACGCTGCGAATAGCAAAGGATACAATCGGTGCCAGAACAATCAGGATCAACGACAGCTGCCAGCTGTAGTAGAACATCATGATAAACAGGCCGATAATTGAGGCCCCTTCACGCACAACCGTCACCAGCGCGCTGGAGGAAGACGACGCGACCTGCTCGGAATCATAGGTAATGCGCGAAAGCAGCGTTCCGGTCGACTGCTGATCGAAAAACGAGACCGGCATTCCCATCATATGGCTGAACAGCCTGCGGCGCATGCCCATGACCACATTGCCGGATACCCAGGATATACAGTAGCTTGAGGCATAGCTGGTAATGCCGCGAATCAGCATCAGACCGATAACGGCCAGCGGCATCCATATCAGAACAGAACTATCCGCCTTGCCAAAACCATCATCGAGTAAAGGCTTCAGCAGTGACAGCATAAGCGTATCGCCCGCCGCGTTAAGGATCAGCGCGATAGCGGCCACAATCAATCCCGCCTTATAAGGCACAATCATGGGCCAGAGACGACGAAATGTCTGCCAGGTTGAGAGATCTTTATCCAGATGCATTATTTAACCAGCTTTAGTTGAAATAGCCGCTCATTCTACCTGGATTCCCTGGGTACGCCAAACCACTGATGGTACCAACGGTTCATTATTTGTTCTCTTAACCCCAAAAGATGCCAGTTATCAACGAAAAAACGCGCGCTAATCTGCCCGGAAAGTGCGGTGTCGCGCCAGATGATGCGATTTTCATCATAGCGCATAATTATTTTCGCTGCGGGTAACCGCCAGGCACTGTAACGTGCAGCAGAGGCAATGGCGGCCTTCGGCGCTACCGCACGCAGCAGCGGCGGGGTTGATGAAGTACGGCTGCCGTGATGCGGAACCTGTAACAGATCGGCACTCAGCGCGGCGCGCTGTTCGGCAACGAGCTGCAGCTCTGCCTCGCGCTCAATATCCCCTGTCAGCAGCACGCGCCATCGCCCGTCGCTTACCATCACCACGCAGGACTGATTATTGCCTTCACCGGGCATATGTTCTGGCGGCCACAGCGCCTGAAACGTCAACCCCTGCCAGCGCCAGCCTGCATCGCGATAGCAGGGTAAATGACCCGGGCGCTTTAAAGCGCTTCGCACTCGGGCATTGGGATATGCAGACTGTATACTCGGCAATCCACCAATGTGGTCAAGATGCGCGTGGCTGATAACCACGTCGGTCAGCGTTAACCCCTGCCATTCCAGCCAGGGAATGATCTGACTGTGGGCGACATCCCCTCCCGGCCAGCGATTGCCGGTATCATATAAAACGGCCTTACCATGTTGTGAAATCACCACGGCTAACCCGTGACCAACGTCCAGCATATCCACCCGCCACTCGGGTTTAGCGCTAAAATTACGCCAGCTCAGCAGCAGCAACGTGCACGCCACCAGAGTGAACGGAGAGCTACGCCACCAGCCAAAGCGAAACGCAAGCAGCAGAAGCCAACACGCCAGCGAACCGGCGGCGAATGTGCTTTCCAGAGAAAACCAGCCGTTCGGTAACTGCTGCAACGGGAAAAAAACCAGTGCCAGTGAGCGATCGGCCAGCCACCATATAAAAGGGCCAACCAACGGCAGGAAGTTAACCAACAGCGATGTCAGTATCAGCGGTACGGTAACCAGAGATATCAACGGCACGGCCCACAGATTAGCCACTAGCGCACTCAGGCTAAAACCGTGGAAAATAAATACCTGTAGCGGCATTAACAGCAGCAGCATGCCCAATTGCAAATGCAGCAGTCGGAGTGGCAGCCAACGCTTCCTCCTGCGGAAACGGATAGGAAGTGCGAAGCCTTGATACCATATCAGCAGCCCCGCGACTGCCAGAGCAGACATCCACAAGCTGTCTGACAAAATACTGAGCGGTTCCAGAAACAGGATAAGTGCAATACAAAACAGCCATACCTGCCAGCTGCTACAGTTAATCCCCTTCAGCCTTAATGTGCTCCACATCAGTAATGCCAGCATCGCGCGCATCGCTGGTGGATTGCTGCCGGAGAGCCAGCAGTAGATCAGTGCCACCAGCAAACTGCAGTACAAAGGAAAACGATAGCTAATCATCCATGCAGGAAAAAAGAACTGAATGAGTCTGGCAACCAGCCAGCCAAATCCTGCAGCCAGTCCAATCTGCATCCCGGCGATTGCCATCAGATGTGCCGTACCCGTTTCTCTGAGCAGTTGGGTAATTTCACGCTTAACCTCTGAACGATCGCCAAATGCCAGCGCGGAAATCAGTGCCTGCCAGGATAAATGACCATAGTTTTGCCGGGTAGAACTCATGATAGCGCCACGCCAGCTGCACCGGGGTTGCCGAACTTCCGCACTAATCACTCGTCCTGTGAGCGGCATGCTGTTGGCCAGCGTAAATCGTTGCCGATCGAATCCCCCCTCATTTAGCTGGGCATGAAGAGGACGAAGCGCCAGGGCCATATCCCATCGCTGCCCCTGGCAGAAAGTCTGTTCGCCGCCCGGTAATCTCAAGGAAGCATAAATCGGAGGAAATAGTAGCCGACCATCCTGACGAAACAGACGCACTCTGGCGCGTTCAGCACCGGGCAGGACAGTGTCAATTTGCACCTCTGCCCGCACAATCCCCTGCGTCAGCCGATCAATCTGATCCTGAAGAGATCGGGCGGTATTCAACGGCCAGAGAGAGAACAGCAGAACCATTGCAGTGAAAATAGCAACGCGTTGTGAACAGCGCATAAGTAAAAATGAAAGTACGATCGCAGCGATGTCGTATCCATATCCGGGCAACCTCGGTATGACCGTGAGTGGCAAAGTACCGAGAATAAGACTGCCAGCCAGCTGTGTTGCCGTTATGCGCATGTTTCCTCCCTGATAGCAGGTCAAAGTGTGACATGCAGGTGAGAGACAGGCATTAGCGTCGGTTCAGAGCTCAGAGACGTGCCGAAAACTCTTTCTGTTTTGCAGCAACAAGAAGGGATTGTTGTGTGCCGGGTTCAGATTCTACAATGCGGCCTGTTATCGTATCGCAGCCGAATCACCGTATATAAGCAAAAAAAACGACACCTGAGTGTCGTTTTTATCGTTTCGTCGCTATCAGCTGCCGTAGATATTGGCGCGATCGCGCAGTTCTTTACCTGGCTTGAAGTGTGGAACGTATTTACCTTCCAACTCCACTTTGTCGCCCGTTTTCGGGTTACGACCGGTACGAGGTGCGCGATAATGCAAAGAGAAGCTGCCAAATCCCCGGATTTCAATGCGCTCGCCCTGCGACAGGGTCGTCGCCATATGCTCAAGCATCTCTTTTACCGCATCCTCAACGACTTTCGCCGGTATATGAGAGTGCTGGCCAGCAAGTCTTTCAATAAGTTCTGACTTGGTCATAAAACCTCCGGTTAATCCCTTGTAGGAATAGCTCTGGCAGTTATCGACGATACAGGGCAGCTTGCGCTGCCCTTAAAGCGAAGATTACTCGCCTTTAGCTGCTTTGAAAGCTTCAGCCATAGCGTTAGAGAAGTTACCTTCTTCCTGTTTGGTGTTAACAGTATTGATGGCTTCTTTCTCGTCTGCCTGGTCTTTCGCACGTACAGACAGGCTAACAACGCGGTTTTTACGGTCAACGCCGGTGAATTTGGCTTCAACATCGTCGCCAACATTCAGAACCAGAGTTGCGTCTTCAACGCGGTCCAGCGAGGCTTCAGAAGCACGCAGGTAACCTTCAACGCCGTCAGCTAATTCAACTGTAGCACCTTTAGCGTCAACTGCAGTCACTTTACCGTTAACAATTGCACCTTTCTTGTTCAGAGAGATGTAGTTGTTGAACGGATCTTCTGCCAGCTGCTTAACGCCCAGGGAGATACGCTCGCGCTCTGCGTCAACCTGCAGAACCACAGCTGCGATTTCGTCGCCTTTCTTATATTCACGAACTGCTTCTTCTCCGGTAGCGTTCCAGGAGATGTCAGACAGGTGAACCAGGCCGTCGATGCCGCCGTCCAGGCCGATGAAGATACCGAAGTCAGTGATTGACTTGATTTTACCTTCAACACGGTCGCCCTTGTTGTGGGTTTCTGCGAACTGCTGCCATGGGTTAGATTTGCACTGCTTCAGACCCAGGGAGATACGACGACGTTCTTCGTCGATGTCCAGAACCATAACTTCAACAACGTCGCCCACGTTAACAACTTTAGATGGGTGAATGTTTTTGTTGGTCCAGTCCATTTCAGAAACGTGTACCAGGCCTTCAACGCCTTCTTCGATTTCAACGAAGCAGCCGTAGTCGGTCAGGTTGGTTACACGACCAGTCAGCTTGGTGCCTTCTGGGTAACGTTTAGCGATAGCAACCCATGGATCTTCGCCCAGCTGCTTCAGACCCAGAGAAACACGGGTACGCTCGCGGTCGAATTTCAGCACTTTCACGTTGATTTCATCGCCAACATTGACGATTTCGCTTGGATGCTTAACGCGTTTCCAGGCCATGTCAGTGATGTGCAGAAGGCCGTCAACGCCGCCCAGATCAACGAATGCACCGTAGTCAGTGAGGTTCTTAACGATACCTTTAACTTCCATGCCTTCCTGCAGGTTTTCCAGCAGCTGATCGCGCTCTGCGCTGTTCTCGGATTCGATAACCGCACGACGTGAAACAACCACGTTGTTGCGCTTCTGATCCAGCTTGATTACTTTGAACTCAAGCTCTTTGCCTTCCAGGTGCAGAGTATCACGCACTGGTCGCACGTCTACCAGTGAACCTGGCAGGAACGCACGAATACCGTTCAGCTCAACTGTGAAGCCACCTTTAACTTTGCCGTTGATAATACCGGTAACAGTTTCAGCATCTTCGTAAGCTTTTTCCAGCGTGATCCAAGCTTCGTGACGTTTAGCTTTCTCACGGGACAGCAGGGTTTCACCGAAGCCGTCTTCCACTGCATCCAGAGCAACGTCAACTTCGTCGCCAACCTGGATTTCCAGTTCGCCGGCTGCGTTTTTGAACTGCTCTGCAGGAATTGCAGATTCAGATTTCAGGCCCGCATCAACCAGAACAACGTCTTTGTCGATAGCAACAACGACGCCACGAACGATGGAACCCGGGCGGGTTTCGATTTCTTTCAGGGATTCTTCAAATAGTTGAGCAAAAGATTCAGTCATATTGATAATCTTCAGGATTCTTCAATTTAACGTCCACCTGACATCCTGACGGGTGGGGTTGTTTCACATGCCCCATAACATCCATATCACAGGGTTAATTAAATTTTGCGAACAGGTGCACAGTATAGTGCACTGTCGTCGGAATTACCTATTACGCAATGGCAAGCTTTTCGCGCGCATATTTTAGCGCAACTTCAATGACCTGCTCAATAGACATTGTTGTCGAATCAAGCACTAAGGCATCATCCGCAGGCACCAAAGGTGCAATCGACCGGTTACGATCGCGCTCATCGCGTTCTTTTATCTCGGATAAAAGGCGGTCAAAGTTAACACTAAAGCCTTTTTCCTGCAACTGTAGCATACGGCGATGCGCGCGTTCTTCCGAACTGGCATCAAGGAAAATTTTAACTGGTGCATCCGGGAATACAACGGTACCCATATCGCGCCCATCGGCGATCAGGCCCGGAAGTTCACGAAAACCGCGCTGACGGCGCAGCAGGGCTTCACGCACGCGTGGAAATGCGGCAACTTTTGACGCAGTGTTGCTGACATCCTGAGTACGGATCTCTGCGGAAACATCCTCACCTTCAAGGATGACTTCCATCTCGCCTTCACTGGACACAAAACGCACGTCAAGATGAGCAGCCAGCGGGACCAGCGCTTCTTCAGAAGTGATATCAACCTGATGATGCAGTGCTGCCAGCGCCAGCACGCGATAAATTGCGCCAGAATCCAACAGGTGCCACTGCAATGCTTCAGCCATCGCTTTACATAATGTGCCTTTACCCGCACCACTTGGGCCATCAATGGTGATCACTGGGGCTATTGCCGTCATGTCGTTCTCCTGTCGGTGGAATGTCTGCGGCTATCAGTGCCCGGACAAATATCGTCGCGCATTATACGCTGCAAAAACCGGGATAGTTACCCCTTAAACATAGTCAGCTACAAAATTTTAGGCGGGTTCAAACAACAGGCGGGTAATGCAGCAGAATAGGAATGAGATAAACGCAGCTTCCGCCGCACTGAAGTGCGGCGGAAGAGTTTGTTATGCCAGCTGGCTGATACGAGCAAGCTGTTCAAAGTAGTCCGGGAACGTTTTCGCAGTGCATTTTGGATCAAGGATGGTGACCGGGGTGCTGGACAGTGCGACCAGCGAGAAACACATCGCCATACGGTGATCGTTATAGGTGCCAATCTCGGCATACTGGATCGCTGCAGGTGGCGTGATGCGGATGTAATCGTGCCCCTCTTCAACTTCAGCGCCAACTTTACGCAGTTCGGTGGCCATTGCCGCCAGCCGATCGGTTTCTTTAACACGCCAGTTGTAAATGTTGCGCATTACCGTGGTGCCTTTGGCGAACAGTGCGGCCGTCGCGATGGTCATTGCCGCATCGGGAATGTGGTTCATATCCAGATCGATAGCATTCAGTTCGCCACGCGTACAGGCAATAAAGTCATCGCCCCACTCAATACTTGCACCCATTTTTTCCAGCACGTCGGCGAAACGAATATCGCCCTGCATGCTCTTACGACCGATACCGGTGACTTTAACGGTGCCGCCCTTGATGGCCGCCGCCGCGAGGAAATAGGAAGCCGAGGAAGCATCGCCCTCAACCAGATAATCACCCGGCGCCTGATACTGCTGCTGCCCACGGATGTGGAACGCGCGATAGCTGTCGTTCTCAACCTCAATGCCAAAGGTTGCCATCAGATTGAGCGTGATATCAATGTACGGTTTCGATACCAGTTCGCCTTTGATGACGATATGCGTATCGTTTGCCGCCAGTGGAGCCGTCATCAGCAGTGCCGTCAGGAACTGGCTGGATACGCTGCCATCAACGGATACATCACCGCCGCTAAAACCGCCCTTAAGACGAAGTGGCGGGTAGTCTTCCTGTTCAAGGTATTCAATGACCGCACCACCCTGTCGCAGTGCATCAACCAGATGGCCAATCGGACGCTCTTTCATGCGCGGCTCACCGGTTAGCACAATATCATTGCTGCCGAGGCACAGGGCTGCTGCCAGCGGACGCATCGCCGTACCGGCATTACCGAGGAACAGCTCCAGCGCACCATCAGCCTTTAGCGCTCCCCCCTGACCCACCACTTCACACACCGTGCGGTCAGCAGACAGCGTGTAGTGAACGCCAAGTAGCTGCAAAGCGTTAAGCATGTGGCGAACGTCATCGCTGTCCAGCAGGTTAGTCAAACGGGTGGTGCCATTAGCCAGCGCAGCCAGCAGAAGCGCGCGGTTCGATACGCTCTTGGAACCAGGAAGGTTAACGGTACCGTTGACCAGGGCGATAGGTTGTAACGTCAGGGAATCCTGCATGTGAAACGTACTCTCCAAAAAAATTACAATGAAACCCCGCAGCAAGGCGGGGTTTCAGATTAAAAACGTACTGCAGTTTCGGCTAAATCCTTAACCGTGACGACGCTCGAAGTCGATCATGAAATCAGTCAACGTCTTGATGCCTTCCAGTGGCATCGCGTTATAAATTGAAGCACGCATGCCGCCGACTACGCGGTGGCCTTTCAACGCATGCAGGCCGTGTGCGAAGGACTCTTCCAGGAACAGCTTATCCAGTGACGCATCGGCCAGCTGGAAAGGCACGTTCATACGCGAGCGGTTTGCTACGGCGACATCGTTGCGATAAAAGTCACTTTTATCGATAGTGCCGTAAAGCAGATCGGCTTTGAGCTGGTTGCGCTTGTCCATCTCAGCCACGCCGCCCTGCTCTTTCAGCCACTTGAATACCAGGCCAGAAAGATACCAGGCGAAGGTCGGTGGCGTGTTGAACATCGAGTCGTTATCAGCCAGCACCTTATAGTCAAGAATAGAAGGCAGTTCTTTGCGGGCCTTGCCTAACAGGTCTTCACGCACAACAACCAGCGTCAGCCCAGCCGGGCCGATGTTTTTCTGAGCACCGGCATACAGTACGCCGTAGCGGCTAACATCAATCGGTGAGGACAAAATGGTTGAAGAGAGATCGGCTACAACCAGCTTGTCGCCAAAATCAGGCGTTTCACTGATGGCAATACCATCAATAGTTTCATTCGGGCAGTAGTGAACATAGGCAGCGTCATCGGACAGCGCCCAACTGCTCATCGGGGTGATGCCACGCAGGCCATCAACCGTAGTTTTCGCGTCGATCACATTCGGCGTGCAGTACTTCTGCGCTTCTTTTACCGCGCTAGCCGCCCAGTAACCACCGTCAACATAGTCTGCGGTCGTATGGCTACCCAGCAGATTCATCGGAACCGCGGCAAACTGCGCACGCGCGCCACCATGGCAGAATAAAACTTTGTAGTTGGAGGGGATTTTCAGCAGATCGCGAAAATCTTTTTCTGCCTCTTCCGCCACCTGAATAAATTCCTTACTGCGGTGGCTGATCTCCATTACGGAGGTGCCTAACCCCTGCCAGTTACAGAGTTCCTGCTCAGCACGACGGAGCACTTCTACCGGCAGCATTGCCGGGCCAGAGCTAAAATTGAAAACCTGACTCATTTCCCCTCACCACTTTCAGATCAATCGGTTTTGATTCCTTTATCGGTTTTATCATTGCCACCCCAATGCTGCAATGATTTATCCGGTCAACCGACCAGTTTTCAGGCCACAGCCGCAACAGCTTGTAGGGGAAATGAAACAGCAAACGATATTTTGTGAGGCGTTTTCCACCGTTGTAAACGCCTCTGTTACTGTTTCGGCGGAATATGGCATTCTTCAGCAGATGAATTTTAGGTTGCCGGATGGCGATTCCAGCGGAAAACCCGTATCATTGCGCGCTTTCCGCACAATCAATAACGAGTGGGCAAAATGACTCAAACTTATATTCCAGGCAAAGACGCCGCGTTGGAAGATTCCATCGCGCGCTTTCAGCAAAAACTACAGGATCTGGGTTTCAATATTGAAGAAGCGTCCTGGCTGAATCCGGTTCCCAATGTCTGGTCAGTGCATATTCGCGATCGCGACTGCCCACTGTGCTTCACCAACGGTAAAGGCGCCAGCAAGAAGGCAGCGCTGGCTTCCGCACTGGGTGAATACTTTGAACGCCTTTCTACCAACTATTTCTTTGCTGATTTCTGGCTGGGTAAGCAGATTGCCAACGGCGATTTCGTTCATTATCCCAATGAAAAGTGGTTCCCGCTGCCTGAAGATGACCAGCTGCCGGAAGGTATTCTCGACACGCGCCTGCGTAAGTTTTACGATCCGGAAAATGAGCTGAGCGCCAGCGATCTTATCGACCTTCAGTCCGGTAATGCCGAGCGCGGTATTGTTGGTCTGCCGTTTACGCGCCAGTCAGACCAGCAGACGGTCTATATTCCGATGAATATCATCGGCAACCTGTATGTATCAAACGGTATGTCAGCGGGCAACACCGCTAACGAAGCCCGCGTACAAGGTCTGTCTGAAGTCTTTGAGCGCTATATTAAGAATCGTATTATTGCTGAGTCCATCAGCCTGCCGGCGATTCCGCAGGATGTGCTGAACCGCTATCCTGGCGTGGTTGAAGCCATCGATCGTCTTGAAGCCGAAGGTTTCCCTATCTTCTCTTACGACGCTTCTCTGGGCGGAAAATACCCGGTGATCTGCGTGGTGCTGTTTAACCCGGAAAATGGCACCTGCTTCGCCTCATTCGGCGCGCATCCTGATTTTGGCGTAGCGTTGGAACGTACCGTTACCGAACTGCTGCAGGGCCGCGGCCTGAAAGACCTTGATGTCTTTACGCCACCGACCTTTGATGATGAAGAAGTTGCCGAACACGCTAACCTTGAAACCCACTTCATCGATTCCAGCGGTCTGATCTCCTGGGATCTGTTTAAAGACGATGCTGACTATCCGTTCGCTGACTGGAGCTTCAAGGGGACAACGGAAGAAGAGTTCGCCACTCTGATGGCAATCTTCGATGCGGAAGGCCAGGAAGTTTATATTGCCGATTATCAGCATCTGGATGTTTATGCCTGCCGAATCATCGTTCCGGGCATGTCAGACATTTATCCGGCAGAAGACCTGCTGCTGGCCAATAACAGCATGGGTGCATACCTGCGCGATACCCTACTCAATCTGCCTGACAGCAGTTGGGAAAAAGAAGACTACCTGGCGCTGCTGGAACAGCTGGATGAAGACGGACACGACGACTTTACCCGCGTACGTGAGCTGCTGGGCCTGGCAACTGGTAAAGATAACGGCTGGTACACCCTGCGTATCGGTGAACTGAAGGCCATGCTAGCCATGGCTGGTGGCGACCTCGATCAGGCGCTGATCTGGACCGAGTGGACGATGGAATTCAACCAGTCTGTATTCAGCCCGGCGCGTGCAAACTACTACCGCTGCCTGCAGACTCTGCTGCTGCTGAGCCAGGAAGATGAACGCGATCCGCTGCAGTACCATACAGCATTCGTGCGCATGTACGGCCAGGAAGCGGTCGATAACGCTTCTGCAGCGATTAGCGGTGAAGCGCCATTCTACGGTTTGCAAAATGTAGATAGCGATCTGCTGGCATTCCCTGCACACCAGTCGCTGCTGGCAGCTTATGAGAAATTACAGGCGGCAAAACGCCGTTACTGGAAATAAACACGCACCGCCTCCCAATGGTGTCAGATGCGGGTAATTTCTTTCTGAAAATGTACCGCAGGCGATAAGTTAAAAAAAGGTAACAGTTAATAGCTGTTACCTTTTTATTTTTCACAAACTAGAATTAATCACCGCCATTTTTTTACCTTTCCATGGCGTCTGAAAATAATAATTAAATTATTTTTTTAAATATTAAAAAATTTTTATTTGATATTTATCATCAACATACAGCAAAACTAACCCTCTAGTTACGATCAGAATGGCTGAATTGCCAGGCCACTATGATCCATGTCAATTTCCCTTCTATACTCGTTTGTTAGACTTTCCTTGCTGACTAATTTTTGGAGAACGTTAGTGTGAAAGCTGGCAACCTCTTTGATCTATTATTACCTTCTGAAATGGCCAAAGTTGCTGAAGACGCTGGCGTCTACAAAGCGACAAAGAAACCGTTCACCACCTTCTTTCTGGCAATTAACGCGGGCGTATTTATCTCTATCGCCTTCGCTTTTTACATCACGGCAACTACCGGTACTGGCACCATTCCCTGGGGACTGGCAAAACTGGTTGGAGGTATCTGCTTTTCACTGGGCTTGATGTTAGTTGTTGTTTGCGGTGCCGACCTTTTCACCTCTACCGTTCTCATCGTAGTGGCCAAAGCCAGCGGCAGGATCACCTGGGGCCAATTAGCACGTAACTGGATTAACGTTTACGTAGGTAATTTTATCGGTGCCGTTTTCTTCGTCGCCCTGATCTGGTTCGCTGGACAGTACATGACAGCCGATGGCGCATGGGGGTTGAACGTCCTTCAGACCGCTGACCATAAAATGCACCACACCTTTATAGAAGCAGTATGTCTGGGTATTTTGGCTAACCTGATGGTGTGTATGGCGGTATGGATGAGTTATTCCGGCCGCAGCCTGATGGATAAAATGTTTGCTATGGTTCTGCCGGTTGCCATGTTTGTGGCCAGCGGTTTCGAGCACAGCATCGCCAATATGTTTCTTATTCCCATGGCCATTGTCATCAAAGATTTCGCTTCGCCGGAGTTCTGGCAGGCAACCGGGGCAACAGCCCAACAGTTTTCACACCTTACCGTCAGCAACTTTGTTACTGACAACCTGATCCCCGTTACCCTCGGCAACATTATCGGTGGCGGCCTGCTGGTAGGGTTAACGTACTGGGTGATCTATCTGCGCGACGGCGATCACCACTGAGTCTCTGTAACAGAATCTTATACAGCCGCAGATCGATCACCGTCTGACGGTAACGTACAACGAACTTCACGTTATAAAGGTAGGTATCACATGACCGAGCTAAATAAAGACATGGCTAAAGCCTGGGACAGTTTTGCAGAAGGTGAATGGCAGAACAGCGTTAACGTTCGCGACTTCATCCAGAAAAACTACACTCCGTATGAAGGCGACGAGTCATTCCTTGCCGGTGCCACCCAGGCGACCACCACCCTGTGGGATAAGGTCATGGAAGGCATCAAGCTGGAAAACAAAACCCATGCGCCGGTTGATTTTGATACCGACCTTGCGGCAACCATTACCTCCCATGATGCTGGCTACATCGAAAAAGACCTTGAAAAGATTGTTGGTCTGCAAACCGAAGCCCCATTAAAACGTGCGCTGATCCCGTTCGGCGGCATCAAAATGGTCGAAGGCTCTTGTAAGGTTTACGGCCGTGAACTCGATCCATCACTGAAAAAAATCTTTACCGAGTATCGTAAAACCCATAACCAGGGTGTGTTTGATGTTTACACCCCGGATATCCTGCGTTGCCGTAAGTCAGGCGTGCTGACCGGCCTGCCGGATGCCTATGGCCGTGGTCGTATCATCGGTGACTACCGTCGCGTTGCGCTGTACGGCATCGATTTCCTGATGAAAGACAAGTTTGCCCAGTTCTCCTCTTTGCAGAGCGATATGGAAAATGGCGTCAATCTGGAAGCCACCATCCGTCTGCGTGAAGAGATTGCTGACCAGCATCGTGCGCTGCAGCAGATTAAAGAAATGGCGGCAAAACACGGCTTTGATATCTCTGGCCCGGCAACAACCGCTCAGGAAGCCGTACAGTGGACCTACTTTGGTTACCTTGCTGCGGTGAAATCTCAGAACGGCGCAGCGATGTCCTTCGGTCGTGTGTCGACCTTCCTCGATATCTACATCAGCCGCGATCTGAAAGCCGGCAAAATTACCGAAGAAGAAGCGCAGGAGCTGATTGACCATCTGGTGATGAAACTGCGTATGGTTCGCTTCCTGCGTACCCCTGAATACGATGAGCTGTTCTCCGGTGACCCAATCTGGGCAACGGAATCACTGGCCGGTATGGGTGTTGATGGCCGTACCCTGGTGACCAAAAACACCTTCCGCTTCCTGAATACGCTCTACACCATGGGCCCGTCACCTGAGCCTAACATGACCATTCTATGGTCTGAAAAACTGCCTCTGAACTTTAAAAAATTCGCGGCGAAAGTCTCTATCGACACCTCTTCTCTGCAGTATGAGAATGACGATCTGATGCGCCCTGATTTTAACAACGATGACTACGCTATCGCCTGCTGCGTTAGCCCAATGATCGTTGGCAAACAGATGCAGTTCTTCGGCGCCCGTGCCAACCTGGCGAAAACCATGCTGTACGCAATTAACGGTGGCGTGGATGAAAAACTGAAAATGCAGGTAGGCCCGAAAGAAGCACCAATGATGGATGAGGTGCTGGATTACGAAAAAGTGATGGCGCGTATGGATCACTTTATGGACTGGCTGGCAAAACAGTATGTCACCGCGCTGAATGTCATCCACTATATGCATGACAAATACAGCTATGAAGCCTCACTGATGGCGCTGCACGATCGTGACGTTTATCGCACCATGGCATGCGGTATCGCAGGTCTGTCGGTTGCCGCTGACTCACTTTCAGCAATTAAGTATGCCAAAGTGTCCACCATTCGTGATGAAGATGGCCTGGCGGTTGACTTTAAAATTGAAGGTGAATATCCGCAGTTCGGTAACAATGACTCCCGCGTTGATGATATTGCCTGCGACCTGGTTGAGCGTTTCATGAAGAAAATTCAGAAACTGCACACCTACCGTAACGCCGTACCGACTCAGTCCGTACTGACCATTACCTCAAACGTGGTATATGGTAAGAAAACAGGTAATACCCCGGACGGACGCCGCGCCGGTGCACCATTCGGACCAGGTGCTAACCCAATGCACGGTCGCGACCAGAAAGGTGCCGTTGCTTCTCTGACCTCCGTTGCCAAACTGCCGTTTGCTTACGCTAAGGATGGTATTTCCTATACCTTCTCTATCGTGCCAAACGCGCTGGGTAAAAACGATGACGTGCGTAAAACCAACCTTGCAGGCCTGATGGATGGATACTTCCACCACGAAGCCAGCATCGAAGGTGGTCAGCACCTTAACGTCAACGTGATGAACCGTGAGATGCTGCTGGAAGCGATGGAAGATCCGGAAAAATATCCGCAGTTGACCATCCGTGTTTCTGGTTATGCCGTTCGCTTTAACTCGCTGACCAAAGAACAGCAGCAGGACGTGATTACCCGTACCTTCACGCAGACCATGTAATAACCCTGCGGCCCTCTTCGGGGGGCCGCCGTGAGAAGTCGGTTTCGCCAGTGGCCTGTTATTCATCTTGCAGGGCACTGTCAAAACAGACTTAACGCAGCTTAAGACTGCGTCAACGTGGAGAATTCATCGCAATGTCAGTAATCGGACGTATTCACTCATTTGAATCTTGCGGAACCGTTGATGGTCCCGGCATTCGTTTTATCACCTTCTTCCAGGGCTGCCTGATGCGCTGCCTCTACTGCCATAACCGGGATACATGGGATACCCACGGCGGTAAAGAAATTACGGTCGAGGAACTGATGAAGGACGTGGTGTCCTATCGTCACTTTATGAATGCATCCGGCGGCGGCGTTACCGCTTCCGGCGGCGAGGCTATCCTGCAGGCTGAATTCGTTCGCGACTGGTTCCGCGCCTGTAAGGAAGAAGGGATTAATACCTGCCTCGACACCAATGGTTTCGTGCGGCGCTACGACCCGGTCATTGATGAACTTCTGGACGTTACAGACCTGGTGATGCTCGATTTGAAGCAGATTAATGATGATATCCATCAGGTGCTGGTTGGCGTTTCAAACCACCGCACGCTGGACTTTGCCCGCTATCTGGCTAAGCGGAAAATTCGCACCTGGATACGTTATGTGGTGGTGCCCGGCTATACGGATGATGATGATTCTGCCCACCGCCTCGGTGAGTTTACCCGCGATATGGGCAACGTAGAGAAAATTGAAATGCTGCCCTATCACGAATTGGGCAAGCACAAATGGGTTGCGATGGGTGAGGAATACAAGCTGGACGGTGTTCACCCGCCGAAAGCGGAAACCATGGAGCGGATTAAACATATCCTGGAAAGCTACGGTCACTACGTGATGTACTGAGCCAAAATAAAAGGGCGATCCACAGGATCGCCCTTTTACCGTAAACCATTCAACACTACACACATCTTCAATAACGCCTGAGCACATCCAACGATGGAACGGTCGCTAAAGATTCAGCTCACTACACCCGTTCTTCTCAGGCGTGAGCCACCGGATTGATATGGTGGTCTGCCTTTCGCAGCAGCATAGCGAGATAAATCAACGCAACCACGGCAATCATCACAAACAGCAGACGGTCTGAATAATTCTGCATCAGCATTGAAGTCATGGTCGGACCGGCAAGGCTGCCAACGGTATAGCTGAGCAGTAGCGCCTGGTTCATCGCGACCAGTTCATGATGAGCGACCTTTTCGCAGGCCCAGGACATCGCGACCGGATACAGGGTAAAACCCGCACAGCCAAGAACAAATAGCGCCGGGCCCATCGCCGCATTACCCAACATGGCCAGCGCACCGAGGATCACGCCAAAAACCTGTACTCTCAGCACCAGCAGACGCCCATAGCGATCCGCCAGACGACCGATTGGCCACTGTCCGATAATACCGGCACTAACCAGCAGTGCCATCCAGTAGCCTACGCTGGAATCGGTCATTCCCTGATGCGACAGATACAGCGGCATCAGGCCATACAATGAGCCCAGCACAATACCGGAAATAATACAACCGTTGATACCTAAGCGAGCATTGCGACGGCGCAGCATCGGCCACAGACGGCCAGAAGCACCTTCCTCACCCTCTTCTGAGGCAGAAGCCGTAATTCGGGTAAATACCAGCGGCAGAATGGCCCCCAGAATCAGACCGCTTACCCATGGCAGTACCTGCATCAGCTCGGTGGATACGCGGCTGACCATCAGCTGTCCGGCAACGGTCGCAACATAATAAACGATCATGTAGGCCGCCAGCAGTCGGCCACGATTGCGTAAAGTGCCGTTACACAGCAGCGCACTCTCCACAATCACCCAAATCAGCGCACAGCCAACGCCAGCCACAAACCGCCAGAAGGTCCACATCCAGAAACCGCTTTGCAGACCCAGCGCAACGGTAGCAAGGGCAAAGACCAGCGAAGCCAGATAATAGCTGCGGTTAAAACCCAGGCGCTTAATCAGCCAGCCTGCAATCAGCGTGCCCAACAGGTTACCGCAATAGTAGGAAGAACTGACAACACCAATCTGCCAGGTCGGTAACGCGTCGTGTGTCAGCCACAGCGGAACCAGAGTATTCAGCGCGGCAATAGAAATCGTCAGCAACAGCAGACCGCAAAGCAGCACTATTACAGGACGCGACCAGATGGACATAGTAGTGAGAAACCAGAATAAGGAAGGATTTTGTGCGCATCATGCCACTGCGGGAAGGTTTGTAAAAGCACCAAAAAATAGTCGCAGCACGATTTGCTGCTAAATGATTTAATTTTTTTATCTACAAGGAGTTAGCAGAATTAAAACCGGCACAGCAGCTAGAAATATCTCATTGAATTTGCATCAAATTAAGCAGCAGAGAACGAAAATATCCATAACAAATTTTGCTTGATAACAATGAAAAAAAACCGCCTGAGACGTAATGTCACAGGCGGCCTTTTCAGCATGAATATCGATCGCTATTAGCCGATGTATTCAAGGCCTTTCATATATGGACGCAGCACTTCCGGCACTTCAATACGACCGTCTGCCTGCTGGTAGTTTTCCAGCACCGCAACCAGAGTACGCCCCACTGCCAGACCGGAACCGTTCAGAGTGTGGACCAGACGTGGTTTTTTCTCAGTTTTGGTACGGCAGCGTGCCTGCATACGACGCGCCTGGAAATCACCCATGTTAGAACAGGAAGAGATTTCACGGTAGGTATCCTGCGCCGGCAGCCAGACCTCCAGATCGTAAGTCTTGGTTGAACCAAAGCCCATATCACCGGTACACAGCAGCACCTTACGGTACGGCAGATTAAGCAACTGCAGCACTTTCTCCGCGTGGCCGACCAGTTCTTCCAGCGCATCCATGGAATCTTCAGGACGAGTAATATGTACCATTTCGACTTTATCGAACTGGTGCATACGAATCAGGCCACGGGTATCGCGCCCATAGGCTCCGGCTTCGGAGCGGAAGCATGGCGTATGCGCGGTCATTTTCAGCGGCAGCGACTCTTCTTCCAGAATCTCATCGCGAACCAGGTTGGTCAGCGGGACTTCTGAAGTTGGGATCAGCGCATAATTGCTGCTGGACGCTTCTTCTTCCAGCGGACGGGTATGGAACAGATCTTCACCAAACTTAGGCAGCTGGCCCGTACCATACAGGCTGGCGTGGTTCACCAGATAAGGAACGTAGGTTTCCTGATAGCCGTGCTGTTCTGTGTGCAGATCGAGCATAAACTGGCTCAGCGCACGATGCATCAGCGCAATTTGCCCTTTCATCACGATAAAACGTGAACCGGTCAGCTTAACCGCCGCGGCAAAATCCAGGCCTGCGGCCATTTCACCCAGCTCTACGTGGTCGCGCACCGCAAAATCAAACTTACGCGGTTCACCCCAGCGGCTGATTTCCAGGTTTTCAGTGTCGTCTTTACCCAGCGGAACCACATCATCAGGCAGATTAGGAATAGCCAGTGAGAAGTCACGAATATCGTTTTGCAGTGCGTCCAGCTCTGCTTTAGCTGCATCCAGGCGTTCGCCCAGGTCATTCACTTCCTGACGCAACGGTTCGATGTCTTCCCCACGTGCTTTGGCCTGCCCGATGGATTTGGATCGCGAGTTACGCTCTGCCTGCAGATTTTCAGTTTCTACCTGCAACACTTTACGACGCTCTTCGTGAGCGCGCAGCGTGTCAACGTCCAGTTTATAACCCCGGCGTGCCAGTTTTTCAGCGACTGCGTCTGGCTCATTACGCAGCAGATTGGGATCGAGCATGCTTGTCCTGTGCTTGTTGTGATGGAATTAAAGAAAAGGCGCATTCACCATAGTGAATGCGTTGAATTCGCAGGTAACCTTACCGCAACGCCCCGGTCAGCGGTAGCGTTTTGTCGGGCTATTTTGATCCTGAGCGGCAAGCCAGGTGAGCTTTTCACCGATTTTGCCCTCAAGCCCGCGAGATGTTGGCTGATAGTAGCGCGTCTGCGCCATCTGCGGGGGGAAATAGTCCTCACCGGCCGCGTAGGCGTTCGGTTCATCATGGGCGTAGCGATACTCTGCTCCCAGCCCCATTTCCTTCATCAGCTTCGTTGGTGCATTGCGCAAATGTTCAGGCACGTCGTAATCCGGATTTTCACGTGCATCGCGCATGGCCGCTTTGAACGCAGTGTAAACGGCATTGCTTTTCGGTGCGCAGGCCAGATAGACAATCGCCTGGGCAATCGCACGTTCACCCTCAGCCGGGCCAACCCGGGTAAAGCAGTCCCAGGCGGCAATAGCCACCTGCATTCCGCGCGGGTCAGCATTGCCGACGTCCTCAGAAGCAATTGCCAACAGCCGGCGGGCAACATACAGCGGATCGCCACCCGCGGTGATAATTCTTGCATACCAGTACAGCGCCGCATCCGGTGCGGAGCCGCGCACGGACTTATGCAGTGCAGAGATCAGATCGTAAAAACGGTCGCCCTTATTATCGAAACGAGCACTGCGTTCCCCTGAAACTTCGTTAAGCAGCTGCGGCGTCAGTTCACGCTTGCCCTCTGCGTTAACCTCGGCCATATCCGCCATCATTTCCAGCGTGTTCAACGCACGACGCGCATCACCGTTAACCAGCTCGGCGATCATACTGCGGGTATTATCCGGCAAAATGACGTTGTCTTTGCCGAAGCCTCGTTCAGCATCATGCATCGCCTGATCGAGCACAGCGGCGATATCATCGCTGGTTAACGATTTAAGCAGATAGACGCGGGCACGCGAAAGCAGCGCGGAGTTGAGTTCAAACGAGGGGTTCTCAGTTGTCGCACCGATAAAAGTAATGGTGCCGTCCTCAATATGCGGCAGGAAGGCATCCTGCTGGCTTTTATTGAAGCGATGCACCTCATCGACAAACAGGATGGTACGGCGACCCGCATTGCGGCTCTGTCTGGCGCGTTCGATAGCTTCGCGTATCTCTTTCACGCCGGATGTCACGGCGGAAATACGTTCAACATCCGCCTGGCCGTAGTGGCCGATAATCTCAGCCAGCGTGGTTTTTCCTGTTCCCGGCGGTCCCCATAAAATCATCGAATGAAGATGACCGGCCTCAATGGCACGCGGCAGTGGTTTACCCACCGCCAGCAAATGCTGTTGACCAATATATTCATTCAGATTGCGTGGCCGCATGCGCGCGGCCAGAGGCTGAAATTCGTTACGGGAAAAATCGAGAGACAGGTTACTCACGCGAACCTCACTGACGCTGATCGTCCAGGGTTACGCCTTTTGGTGGCGTGAACGTGAACTTATCAGCGGAGATAGCCCCGTTCTGCTGACTTTTCAGCGCATAGCTACTGCGCTGGCCGTCCTGTTCTACTGCGCTGAACTGGTTGATCGTACCGTTGGTTGATACGTTGATATCAAACTGCTTCAGATTGCCGTCGATAGATTTCGGCGTCAGTGAGAAGTTGTCTCCTTTCTGCGCGATATTATACTGCTTCCAGTCGCTGGCCTGATTGCGGGCGATCAGCATAAACGGCGTGTTGCCGGTGGCGTCTTTCAGCCAGCTGGCGCTAACCTGTTCAACAAAAGGATTGTAGAACCACAGCGTTTTACCATCGGAAATCAGCGTGCTCTCATCGGGGGCCGTCATATGCCAGTTAAACAGATTTGGCCGTTGCACCCACATTTCCCCCTCGCCGTCCTGAACGGATGCGCCGCTGCCGTCAGTCACTTTCTGACTGAACGTGGCGTGGAAGCTTTTTACCTTATCCAGGCGCTGCTTCAGCTCGCTGGAGGCATCTGCCAGCACGCTGGCCGAGGTAAAGGCCGCCAGCAGACAGCATGAGATTACAAATTTTTTCATTACGGCATCCTTAATAACGCTTTGATATCACGCTCAAAATAAAGCATTGATTAACTAAACAACCATCACATTTCATGCGGTGGCGGTGCCAGTACTTCACGGTTCCCGTTGTGACCTGGCGATGACACAATGCCCTGCGCTTCCATCTGTTCGATGATGCGCGCGGCGCGGTTATAGCCGATACGGAACTGACGCTGCACCCCGGAAATTGAGGCGCGGCGCTTATCCACCACGAAGGCAACGGCCTGGTCAAACAGCTGGTCGAGTTCTTCATCCCCTTCCATGCCGCCGCCTGCGGATTCACCATCATCGCCGCCGCTGAGAATACCTTCTTTATATTTTGGCCGCTCGCGCGCTTTCCAGTCTTTCACCACCGCGTGAACTTCCTGATCGCGAACAAAAGCACCGTGCACACGGACAGGGATTGATGAGTTCGGGGCCAGATAAAGCATATCGCCCATACCCAACAACGACTCCGCGCCGCCCTGATCGAGGATCGTGCGCGAGTCAATTTTACTCGATACGGTAAAGGCGATACGGGTTGGAATATTCGCCTTGATCAGACCGGTGATCACGTCCACCGAAGGACGCTGAGTAGCCAGCACCAGGTGAATACCGGCGGCACGGGCTTTCTGCGCCAGGCGAGCGATCAACTCCTCCACCTTTTTACCTACGGTCATAATCAGGTCGGCAAATTCATCGACCATCACCACGATGTAAGGCTCTTTCTGCAGCACCGGTGGCGTCATGTCCATACTGTCGGTTGGTTTCCAGAACGGATCGGGAATCGGGCGCCCCATCTCTTCTGCCAAATCGACTTTTTCGTTGTAGCCAGCAATGTTACGCACGCCAAGCGCTGACATCAGCTTGTAACGACGTTCCATCTCAACCACACACCAGCGCAGGGCATTTGCTGCATCTTTCATATCCGTAACCACATCGGTTAGCAGATGCGGGATACCTTCGTAGACCGACAGCTCAAGCATTTTCGGGTCGATCATGATAAAGCGCACTTCTTTCGGCGTCGCTTTATACAGGATGCTGAGGATCATCGCGTTAACGCCCACAGACTTACCGGAACCGGTCGTACCGGCAACCAGCAGGTGAGGCATTTTACCCAGATCGGCCACCACCGGCTCGCCGGAAATATCCTTACCGAGAACGATAGACAGCGGCGACGGGTTGTCCAGGAACGCCGGGCAGTTCAGCACTTCTCGCAGATAAACCGTCTGGCGTTTCTGGTTAGGCAACTCCAGGCCAACGTAAGGCCGCCCCGGGATCACTTCCACCACGCGCACGGCGACGGCAGAAAGGGAACGGGCCAGATCGCGGGAAAGGTTAGAAATTCGCGCTGCTTTCACGCCAGGTGCCAGATCCAGCTCAAAGCGCGTGATTACCGGCCCTGGCGAGTTACCCACGACTTCAGCTTTAACGCGATAATCTGCCAGCCGTGCTTCGATCAGACGCGAGGTCTGCTCAAGCGCAAAGTGATCGACCGGCTCGGTTTCCGTTGGCGGAGAGGTCAACAGATCGAGGCTAGGCAGTGGTGTCGTCGGCTTATACGTCGGCTGCTCGTGACGAACCAGGAACGGATGGATCAGGCTATCCATATCCGGTTCGGCTGCGACAGGCTCAACGGTTGCCGGTGGCTGAACGGCCTGCGCGGCTGGCACAGGTCGCCAGGCTGAAGCCGCTGCAGGATCGGCCGCTTGCTCCCGTGCTGACTGCCAGCTATCTGGCTCCGGCTGCCGCTGCGATTCTGGCTCCGCTTTCTGCCACTGGGAAGCAGGCTCTTCACGCCACTGTCGCTGTGGCGCAGTAACCAAAGCCTGAGGCTGCTGAGCGCTGACTGACGACTGCGGTTGTTGATATGTACTTACCGGCGGTTGTTGCCACTGAGGCGCAACGTGCTCTGGTTCTGTGACTGCCGATGGCATAAACAGAGGCTCGGCAGGACCGTCATCCACCAGATCGTCCATTGGTGAGAAGTCGAATGCAGAAGAGGTATCCAGAGTAAACGTTGGAGCTGCAGGTTCTGATGCAGACGGTGCGGACGACGCAGCCGGTGCGCTCTCAGCCGCATAACGCTGTTGCTGCTGTGCAGCAAACTGGCTGGCCAGCGCGGCCTGCTGCACCAGATCCTCTTCCTCAGGAGAAAGAGCTTCACCATAGCGCTGTTGCTGCTGTGCAAGGAATGCTGCGCGCAGGCTTGCCTCTTCGGCTTCGTTATCCTGTTCATCACTCAGTTGTGGCACAGCATAACGGGCTGCGGCCTGCTGCTGTTCCTGCTGCTGACGCAGTTCTTCCTCTCTGGCTTTTTCTTCGGCCATCCGCTGCGAAGGCAGCTTAATACCATAGGAAGCCAGTTCGCGCCGCGTCGGGAGTTTAACCGGTTTCGGTCGTGGCAGTTCAGGGCCAATCCCCTGCTTCACCTGCGGATTATCGTCATCATCGCTGGTCGCGCTGAAGCCAGGCATAAACGGCATCGCGTTATCTGAGGCCTGCACAACGGCAGCGCCTACACCTGCCGCTGTCGCTATCGTCGCAGCAGCATGTGAGGTCGACTGCGGTGAGAATTCAAACGGTGAGGAAGAAGCTTCACGCCAGTTCCCCATTTGTGGGCCGTCATCCTCATCCTGATAAGACGGTGCAACCGGCGGCGGGGTCTGCACTTCCTGCGGAATCTCGAAGCGATAGACCGGCGGTTGAGCAGTCTGTTGTGTAGCGGACTGTGCTGGAGGCGAAGTCGGCTGCGACAGAGCAGATGCCTGCGGCTGCGCGACAACAGGTTCATGGTGCGCCGAAGGGGTATGCTGCAAAGCATCGGTATTCGTCGCTTCTGCAGCAAAGGCGTTCGTCGATGCAACAGCGCTGACTGCCGCAGCCTGACCTGTGGAAGCCACTTCCGCCACCGAAACCGCAGGTGCTGCAGATTCGTCTGATGCTGCCTTCAGCGGCTTAGCCAACAGCGGATCGTGTTCGTCGTCCTCAGCATCCGGCAAAGCGTGTTTTGCCAGCAGAACGTCATCACCCTCGTCTTTACGTGTTGCCCGTGAAGAGATGACCGGTGCATCCTCTTCCTCGTAATCATCGTCTTCCTGCCACTTTTCATCCGCACGGGAGCGATTACTGGCAAACGTCAACACGCCCATCACCACCGCGCCAATTTTCTCAGCGATGGTCAACCAGGACCAGCCGGTATACAGCGTCAGGCCTGCCGCCCAGACGCAAAGCAGGATTAAAGTTCCGGCCGGGCCGTTCACCCACGGAGCCATGGCATTGCTTAACAGACTGCCAATCACGCCACCGGAAGCGAAGTACCCCATATCATCAGCATTTAGCGCAGCCAGGCCACAGGAGGTCACCACCAGCGCAAGTACGCCGATAAGCCGTAAAGCAACGGCAAAATAGTCGATATATTCCTGGGAGCTACGCTGACGGAAGGTGATCCAACACAGGCCTAAAATAACGGGAGGAATTGCATATGCCATCACGCCAAAGATGAAAAACAGCGTATCGGCAAGCCACGCACCCACTCCACCACCGAGGTTATGGATAGGCTCGTGCCAGGCAGTTTGCGACCAGCTTGGATCGGATGCATTGAAGCTCAACAACGCAACCATGAGATAGATGGCGAAAAGAGCAACAATAATCAGTAACGCTTCCAGCAGACGGCGTCCACTGCTTAGCGGTTGTAACGAAACTTCTTTATCTTCTGTATATTCCTGGCTCAAGAGTACTCTCCAGGTGCCTGTAAACTATGAAGGCAACAGCGTCGGGGTTAACCCGACGCTGAACCTGTATGAATTCACAGGAGTGTATCGAAACCTACCAGGTTTTGCACCTGTCCTGTGTTACCGGGTCTTAATCACTAAACGGTTACTTTGTTTCACTTCTTCCATGACTACATAGGTACGCGTATCGTTCACTCCCGGCAGGCGCAGCAGCGTTTCGCCGAGTAATTTACGGTAGGCGGACATGTCAGGTACGCGCGTTTTCAACAGATAGTCGAAATCACCGGAAACGAGGTGACACTCTTGAGTTTCCTCAAGTTTTTGCACGGCGGCGTTAAATTGTTCAAACACGTCTGGCGCGCCACGATTCAGAGTAATCTCAACGAAAACCAGCAGAGAAGCGTCAAGATAGTGTGGATTCAGCTGCGCGGTATAGCCAAGAATGAAGCCCTGGCGCTCCAGGCGACGCACACGCTCCAGACACGGCGTTGGGGATAGTCCCACGCGTTTGGATAGTTCAACGTTAGAAATACGCCCATCCTTCTGTAATTCATTCAGGATGTTGCGGTCGATTCTGTCAAGGTCTTTACCCGGTCGTTTTTTATTGTCTACCATTATTATTGTCTCTCTTAAATCCTTCCCTTTACCTGCCTACCCTGCACGCTGAGTCGTTTACAGAGTCGTTCTAAGTGAAGACATAGAGCCTGCCGCGATATTGCACGCCTCATCTGCATGACGCATGTTGTCTGTCCACACCATGCGTCATTCCAAATGACAGACTGAGTTTATTCGACGATGAACACAAAACAGGCAAAAACGCCGCTGCGCTCTCTTAAATATTCTCCGCTTCCAATAATGTTTTCGCAAAACAGCAGCCGATTGTCAAAGTAAAACAATCAAAACCAGTACAACATTCCAGATAAGAGGCTGGCTCTCTGTTTTTCAATGACAATTTTTCTCCCTTTGTGCCATGACAAGATAACAACCGCTGAATTTTCACCCAGATTTCCCTCTTCAGATAAGGATGATTGGTTTAGCCTTTTTCATTAATCGTTAACAAAATCGCAGAATGCTTTTTTTGCCCCGCTAAATTCCCTACAATCCGCAATCATGCTCGTCAGTTAATTAATGAGGATCTCATGGGTACGGCTAAACACAGTAAGTTACTGATTCTTGGTTCGGGTCCGGCTGGTTACACTGCCGCCGTTTATGCGGCCAGGGCCAACCTGAATCCGGTGCTGATTACCGGTCTGGAAAAAGGCGGTCAGCTCACTACTACGACCGACGTTGAAAACTGGCCGGGAGACGCTAACGAGCTGACCGGCCCGCTGCTGATGGAACGCATGCACGAACATGCGGTGAAATTTAACACCGAGATCATTTTCGACCATATCCACAGTGTTGATCTGCAGAATCGTCCGTTCCGTCTTACCGGTGATGAGGGCGAATACACCGCTGACGCATTGATTATCGCTACCGGTGCCTCCGCGCGTTATCTGGGCCTGCCTTCTGAAGATGAGTTTAAGGGCCGTGGCGTTTCTGCCTGCGCAACCTGCGACGGCTTTTTCTATCGCAATCAGAAAGTCGCCGTTATCGGCGGCGGTAATACAGCCGTTGAAGAATCGCTTTACCTGGCAAACATCGCCGCTGAGGTACATCTGATCCACCGTCGTGACAGCTTCCGCGCGGAAAAGATCCTGATTGACCGGCTGATGGAAAAAGTGAAGAACGGCAACATTGTGCTGCACACCGACCGCACGCTGGATGAAGTGCTCGGCGATCAGATGGGCGTCAGCTCCCTGCGCCTGCGTTCAACTCATGATGAAACGCAAACCGAAACTCTGGAAGTGGCGGGCCTGTTTGTTGCTATCGGCCACAGCCCGAACACCGGCATTTTCAACGGTCAGCTTGAGCTGGAAAACGGCTATATCAAAGTACAGTCCGGTATCCACGGTAACGCCACGCAAACCAGCATTCCCGGCGTATTCGCTGCCGGTGACGTGATGGACCATATTTATCGTCAGGCGATTACTTCTGCGGGCACCGGCTGTATGGCTGCGCTTGATGCAGAGCGTTATCTGGACGGTTTGGTTAAAAATAATCAGTAAGTTGTTAAAACTCTGAGCTTATCTTGCTTAAGGCGACGAGCAATTGTCGCCTTTTTACCCTCCGCATTGTAACATTGCCGCGCTTGACACCGATCTTCCTGGGGGCTTCCGCCTCACTACTGTTTACGTCAGGGCAACTCGGCAAAACATGAATAAAACTCGACAACAACAACTCACCCGCTGGCTGAAAAGTCAGAGCGTTCACGGCCATCGCTGGCTGCGGCTCTCATCCCTGCTCGGTACGCTGAGCGCGCTGCTTATACTGGCTCAGGCATGGTTCCTGGCCTCGCTGCTGCAGGCGCTGATCATCGATCACCTCCCTCGCGAAACGCAGCGGGTTGATTTTATCCTGTTACTGGCCTGTTTCGCTGCACGCGCCCTGCTGGCATGGCTGCGGGAAAAGGCGGGTTTTAAAGCCGGACAGGCGATCCGTCTGGCACTGCGCAAGCGCGTACTGGATCGACTGACCGAACTGGGTCCGGCGTGGATTCAGGGCAAACCAGCCGGAAGCTGGGCCACCCTGCTGCTGGAACAGATCGAAGAGATGCAGGATTACTACGCACGCTATCTGCCACAGATGATGCTGGCCGGTGTGATCCCCTGCATGGTGCTCATCCTGCTGTTCCCGGTTAACTGGGCAGCATCGCTTATCCTGCTGGCGACGGCTCCTCTCATTCCGTTGTTTATGGCGATGGTCGGGATGGGCGCGGCGGATGCAAACCGCCGTAATTTCCTCGCGCTGGGCCGCCTGAGCGGTCAGTTTCTCGATCGCCTGCGCGGGCTGGAAACGCTGCGTTTGTTTAATCGCGCCAAAGCTGAAACCGAAACAATTCGTGATGCCTCCGAGCAGTTCCGCCAGCGCACGATGGAAGTATTGCGCATGGCCTTTCTTTCATCGGCAGTACTGGAATTCTTTGCTTCTATTTCTATCGCGCTGATCGCCGTCTATTTCGGTTTCTCCTACCTCGGCGTGTTCGACTTCGGCCACTACAGCGGCCCGGTCACGCTGTTTGCAGGCTTCCTGGTGCTGATTCTGGCTCCGGAATTCTACCAGCCGCTGCGCGATCTGGGCGCTTTCTATCACGCCAAAGCCCAGGCTGTCGGCGGTGCCGATGCACTGCAAACCTTCCTTGAAGAAAGCGAGGATGCAGCCATTAAGCGCGGGGAACTGAAACCAGACCTCAGCGCCGGCTTTAGCCTGATAGCGCGCGATATGACCGTGACCACCACCGATGGCACGGTGCTGGCCGGCCCGCTGAACTTCGAATTGCAGCCGGGACAGCGAATTGCAGTCGTGGGGCAAAGCGGTGCCGGTAAAACCTCGCTGATGAATGCCCTGCTCGGTTATCTGCCGTATACGGGTTCGCTGTTGGTGAACGATACGGAGCTACGCGATATCGATCAGGACCACTGGCAGGCGCAGCTGGCCTGGGTCGGGCAAAACCCTCATCTCCCGGCGAACACGCTGCGTGAAAATATTCAGCTGAGCGGCAACCACGACGAAACGCGCTTACAGCAGGTTCTGGAACTGGCAGGTGTTAATGAATTTCTCCCCCGACTGCCTGCGGGTCTGGACAGTGAGACGGGCGATCAGGCCGCGCGCCTGTCTGTAGGGCAGGCGCAGCGCGTTGCCGTTGCGCGTGCGCTGATGAAACCCTGCCGCCTGATGCTGCTGGATGAACCCGATGCCAGCCTGGATGCGCAAAGCGAGCAGCATGTGAATCATGCGCTGTTGCAGGCTTCTCATGACCAGAGCACCCTGCTGATCACCCACCAACTGGACCGCCTGGCGCAGTGGGACGAAATCTGGCTGATGCGCAACGGTACTCTTGTGCAACAGGGAGACTGGGCAACGCTGGCTGATACCCCGGGACCGTTTGCTGAACTACTGGCACAGCGAGGAGGATCGTTGGAATGAAAACTCTGCTACCCTTTCTGAAGCTTTATCGTCGCCACATCTGGCGGCTGTTGTTTGGCATGCTGCTGGCCGCAGTCACGCTGTTAGCCAGCATCGGCTTACTGACGTTGTCAGGCTGGTTCCTTGCGGCAACCTCGCTGGCGGGCGTAGCGGGTATCTACAGCTTTAACTACATGTTACCGGCGGCGGGCGTGCGGGGTGCCGCCATTAGCCGTACCGTTGCGCGTTACGTCGAGCGCCTGGTTAGCCACGACGGCACCTTCCGCGTACTGCAACATCTTCGGGTGTTTACCTTCAGCAAACTGCTACCGCTCTCCCCTGCCGGTATTGCCCGCTTCCGTCAGGGTGAGTTGCTTAACCGTCTGGTCGCCGATGTGGATACTCTGGACCACCTTTACCTGCGGGTCATTTCGCCGCTGGTCGGCGCGCTGGTGGTGGTTGCCGTGGTAACAGTTGGTCTGAGCTGGCTCGACGTCGGCCTGGCGCTGACACTCGCCGCACTGATGCTGTTAACCCTGCTGCTGCTTCCCCCGGTATTTTATCGTGCCGGATTGCCCGTTGGGCAAGACCTCACCCGTTTACGCGGGCAGTATCGCAGCGGCCTCACACGATGGTTACAGGGGCAGGCCGAGCTGAGACTGTATGGCGCCGCCGCTCAGTTCCGCAACGCGCTGGACGGCACGGAACAACAGTGGCTGAATGTTCAGCTTCGCCAGGCCAGCCTGACCGGACTGTCGCAGGCGCTGGTGATGCTGATGGGAGGCATTGCCGTCACCCTGATGCTGTGGCTGAGTGCCGCAGGCATCGGCGGCGATCCTCATCCCGGCGCGTATATTGCACTGTTTGTATTCTGTGCGCTGGCCGCTTTTGAAGCACTGGGGCCGGTGGGCACCGCTTTTCAGCATCTGGGCCATGTTATTGCCTCAGCGCAGCGGGTAACGCAAATCATCGAGCAAGAACCGGCGGTAACCTTTACGGCAACGTCACCGCAGAACGCAGGCGGCGCAGCGGTAACGCTACGTGACGTCAGTTTCCGCTATGCCAGTAGCGATCCGCTGGCGCTGGACAGCGTTTCTCTGGATATTGCATCCGGTGAGCACATCGCACTGCTGGGCCGAACCGGCTGCGGAAAATCCACGCTGCTGCAGCTGTTAACCCGCGCATGGGACCCGCAACAGGGTGAGATGGTGCTGAATGGTATCCCACTCAATAGCTGGACTGAGGCCGACTTGCGGAGCCGCACCAGCGTGGTGACTCAGCGCGTTCACCTGTTTACCAGCACGCTGCGCGACAACCTGCTGCTTGCCGCACCGAATGCCAGCGATGAAGAACTCAGCACCGCTCTGCATCAGGTCGGGCTGGATAAGCTCCTGGATAATGAACAGGGGCTAAACGCATGGCTGGGTGAAGGCGGTCGCCAGCTGTCAGGCGGTGAGCTGCGGCGTCTTGGTCTTGCCCGGGCGCTGCTGCACAACGGTGACCTTCTGCTCCTGGATGAACCGACCGAGGGGCTGGATGCCGAGACCGAGCAGCAAATACTGTCACTGCTACGTAAAGTGTCGACGGGTAAAACCCTGATCATGGTAACGCACCGACTGCGTGGCCTGGCAAACTTTGATCGGATCTGCGTGATGGATAGCGGCAGGATCATCGAACAGGGCGATCATCAGAAATTAGTGGCGGATCGTGGCCGCTACTGGACATTTTTACAACGCTTTGCGCTATAGTCTTTAGCTCAGAAAACCTGCGGATATCACGATGCGTTTGATCCAGCTATCACGCGATTCGTTAAGCTTCCCGCCGCCAGAAATGGCGCTGCGGGAACCTAACGGACTGTTGGCAATGGGGGGCGATCTCAGCTCCGCCCGCCTGCTTAATGCCTACCATCACGGTATTTTCCCCTGGTTTTCCCCAGGCGATCCGATTCTCTGGTGGTCACCTGACCCCCGTGCTGTACTGCTGCCGGAGGAATTTCACCTCAGCCGCAGCATGAAGCGTTTTCATCATAAATCCCCCTACACCGTTACGCTTAATCAGCGATTTTCCGACGTTGTAGCAGGCTGTGCAGCCGAACGTGATGAAGGCACCTGGATTACCCCGGAGGTCAGGCATGCCTGGCAATTATTACATTCTCAGGGCTATGCACACTCGGTTGAAGTCTGGTTCGGGGACGAGCTGGTCGGCGGTATGTACGGCCTGGCACTGGGGCAGATTTTTTGCGGTGAATCGATGTTCAGCCGCAGCGAGAATGCGTCTAAAACGGCTCTGCTGATATTCAGCCGCTGGTTTCAGCAGCAGGGTGGGCAATTAATTGACTGCCAGATACTTAATCCTCATACCGCCTCGCTCGGTGCCAGGGAAATATCCCGCGCCAGCTATTTGCAATACGTAGAAAATTACGCCAGGCAGGCACTTTTACCTGACTGCTGGCGGCCAAAGCGGCTTTTTTAGACTCTGACGCTGATGTTTTCCAGCACCCGGCGAATAAAAGTGGTATAATCCCCGGCGTTTGGTATGTCGTCCGCTTTTCACCGGTACAAGATGGTGATGCGGAATCCCAGGCTGGGAATCTCAACGCACCTGTCAGAACTGTTTTTCATCGTGCGACAAAGCTGATTTAAACAGATTCTTAGCCCGCTGTTCCCCCACGCAGACGCTATTCAATACGACTTATTCGTAACTTTTCTGTGCTTAAATGGCATGAGAGGAGTTGATGTGGGTGATGAAATCATCTGCAATTCTTTACTTAATACGTGAAATTCGGCATTATCTTGCCGGTTCAAAACTAAGGTAGTCCACCTAGAGGATTCGATGGCCAAAGAAGACAATATTGAAATGCAGGGTACCGTACTTGATACGTTACCTAACACCATGTTCCGCGTTGAATTGGAAAACGGTCACGTGGTTACCGCTCATATCTCCGGTAAAATGCGCAAAAACTATATCCGCATCCTGACGGGTGACAAAGTCACTGTAGAGCTGACCCCGTACGACCTGAGCAAAGGCCGCATTGTCTTCCGTAGTCGCTGATTAGCCCCATTCCGTTGCTGCCCGCAGAACTCTGCCTGGCAGCAACCATTAAAAAGGCCGGATAATTATCCGGCCTTTATTTTATCTACTGAACTGAACCGTTAGTGTACGGTCCCTTCCGCTTTACGCTTCTCAGCGCTGAGGAAGTGATAGGTGAGCTGATTCTTCTCTTTGTCCAGCCCAACGGATACCGAACCGCCGTCAACCAGCGAGCCGAACAGCAACTCGTTCGCCAGCGGTTTTTTCAGGTTCTCCTGAACGGCACGGGCCATCGGACGGGCACCCATCGCTTTGTCATAGCCTTTATCCGCCAGCCATTCCCTTGCATCATCGCTGACTTCCAGCGATACGCCTTTCGGATCCAGTTGGGCCTGCAGCTCAACGATAAACTTATCGACAACCTGATGGATCACCACGCGATCGAGGTGTTTGAACCAGATAATGTTATCGAGACGGTTACGGAACTCCGGCGTAAAGATCTTTTTGATCTCTTCCATCGCATCGGTGCTGTTATCCTGCTGGATCAGGCCGATCGATTTACGTTCGGTTTCCCGCACCCCGGCGTTGGTGGTCATCACCAGCACGACGTTACGGAAGTCCGCCTTACGGCCGTTGTTATCGGTCAGCATGCCGTTGTCCATCACCTGCAGCAGCAGGTTAAAGACATCCGGGTGGGCCTTCTCGATTTCATCCAGCAGCACTACAGCGTGCGGATGCTTAATCACCGCATCGGTCAGCAGGCCACCCTGATCGAAGCCAACGTAGCCCGGAGGCGCACCGATAAGGCGGCTGACGGTGTGACGTTCCATATACTCGGACATATCAAAGCGCAACAGTTCAATGCCCAGCGCACGCGCCAGCTGTACCGTAACTTCAGTTTTACCAACCCCGGTAGGCCCGGCAAACAGGAATGAACCGACCGGTTTGCGATCCTGACCCAGACCCGCGCGGCTCATCTTGATCGCCTCGGTCAACGCTTCAATAGCGTTATCCTGACCGAACACCAGCATTTTCAGGCGGTCGCCGAGCGTTTTCAGCGTATCGCGATCGCTGGCAGAAACGCTTTTTTCCGGAATGCGTGCAATGCGTGCCACAACGCTTTCGATATCCGCCACGTTAACGGTTTTCTTGCGTTTGCTGGCTGGCATCAGACGTGCACGCGCACCGGCTTCATCAATCACGTCAATCGCCTTATCAGGCAGATGACGATCGTTGATGTACTTCACCGCCAGCTCCACGGCTGCACGCACGGCTTTCGCCGTATAGCGAACATCGTGGTGCGCTTCATACTTCGGCTTCAGCCCGTTAAGGATCTGCACCGTTTCTTCAACCGTAGGCTCAGTGATATCAATTTTCTGGAAGCGACGCGCCAGCGCACGATCCTTCTCAAAGATATTGCTGAACTCCTGATAGGTGGTTGAGCCCATCACCCGGATCTTGCCGCTTGAAAGCAGCGGTTTGATCAGATTAGCAGCATCAACCTGACCACCGGAGGCCGCACCTGCACCGATGATGGTATGGATCTCATCGATAAACAGAATGCTGCTGGTGTCCTGCTCAAGCTGCTTCAACAACGCTTTAAAACGCTTCTCGAAATCGCCACGGTATTTAGTACCCGCCAGCAGTGAACCGATATCCAGCGAATAGATGGTGCACTCTTTCATGACTTCCGGCACATCACCCTGCACGATACGCCATGCCAGACCTTCGGCAATCGCGGTTTTACCTACACCGGACTCTCCCACCAGCAGCGGGTTATTTTTCCGGCGACGGCACAGTACCTGGATGGCGCGCTCCAGCTCTTTATCGCGGCCGATCAGGGGATCGATGCCCCCGACACGGGCAAGCTGGTTAAGATTGGTGGTGAAGTTTTCCATACGTTCCTCCCCGCCTGCTTGCTCTTCGTTAACCGGATTTTCTGCGCTGGATGACGGACCTGGCTCATCTTTACGCGTGCCGTGAGAAATAAAGTTCACCACATCAAGGCGGCTGACTTCATGTTTGCGCAGCAGATAAGCTGCCTGCGACTCCTGCTCGCTAAAAATAGCGACCAGTACGTTTGCGCCAGCCACTTCACTACGGCCTGATGACTGGACATGGAATACTGCACGCTGCAGTACGCGCTGGAAGCTGAGCGTAGGTTGTGTATCACGCTCTTCTTCGCTGACCGGCAGAACCGGGGTGGTTTGTTCGATAAACGCTTCAAGCTCCTGACGGAGCGCCACGATATCGACACTGCAGGCTTCCAGTGCCTCTCTGGCCGACGGGTTACTGAGCAACGCCAGTAACAAATGCTCGACGGTCATAAACTCATGTCGGTGCTCGCGCGCTCTGGCGAAAGCCATATTTAAACTGAGTTCCAGTTCTTGATTGAGCATAGGCACCTCCCCCAATAGATCGCCTTATTCAGGCTTTTTCCAGCGTACATAGCAACGGATGCTCGTTTTCCCTGGCATACTTGTTCACGTGTGCCACTTTGGTTTCTGCAACTTCGGCGGTAAATACGCCACAGATCGCCTTCCCCTGGTAATGCACCGTAAGCATCAGTTGCGTTGCACGTTCAACATCATAAGAAAAGAACTTTTGCAGTACGTCAATAACAAATTCCATAGGCGTATAGTCATCGTTGTGCAGAATGACCTTATACATGGAGGGCGGCTTAAGTTCCTCGCGAACTTTGTCATCCGCAAGCTGTTCAAAATTAAGCCAGTCGTTAGTCTTTCCCATACATATCCAGTGTGATCAACATTACTTACTTCTGCCAGATTAACATCATTCAGGTTATGTTTTACATGACCAAAATGTTGTGCAATATCGTTGATATTGTGAACAAAAGGTAACATTCGCGACCTTCATCACAAAATTCGCAATAGCGTTAACTACCTCAAATTTTGATGATTTTGTCCCTGAGTGCACCGCTCGTTTGCTTGACCGGCCCTGCTAATTCTCTACAGTACTCAAACAGGCTGAATGTGTTTTAAACAGCCATCGGGCGCATTGCCTGATATTTCCCCACCAATTTTGAATGTCTTGCGAGGGATGTAGAAGCATGGAGACGGGTACTGTTAAATGGTTTAATAACGCCAAAGGCTTCGGTTTCATCTGCCCGGTAGGGGGTGGCGACGATATCTTCGCGCACTACTCAACGATTCAGATGGATGGATACAGAACGCTGAAAGCCGGGCAACAAGTCCAGTTTGATGTGCATCAGGGGCCAAAAGGCAATCATGCCAGCCTGATCGTCCCTGTGGAAACGGCAGTCGCGGTAAGCGCCTGACCTTTCTAACTCATTCTGTACAACCCTGCGACAAAATGCCAGCCAGCGATGCTGGCATTTTTATGCGATAACTGCACAACGGTATTAATATTGGGCTGAATAGTCGCTTTTCAACCCGTCACCGCGCCCGTTTTCCTTCAGTCCGCCTTCCCTCTTGCCAGCCACTGCACGCGGGCAAACATTTTACGCAACAGCGGCGGAATCGCCTCAGTGCCGCGAACGGCAGCCTCTTCCGCCACCGCAATCGCCAGGTCAGGCTTTGACGAATGGGAGATGGCTTTGGCGATAACCCGCCGCAGGTTCATCGGCACGCCCTCGGGTAAACGCGCTACACGATGATATACCGCCGAGAATCCCTGCCTGTACAGGAAATGCTCCATATCCAGTGCGGGTAATTGCGTCAGATAGTTAGCTTCATGTTCTTCTGCTGATATCTGACTGCGCGCCGTAGCGGCATATTTTTTCCCGGCTTCGTCGCCATCGGTCAGCACGTGCCACTCAATCCCCATCCGCCGGGCAAATTTCAGCAGCGGTTTCAGCCCCGACTGCGCAAACTCGATGACTTTGATCCCTTCAGCGGCAAAATGATAATTGCACTGCCGCGCCAGCTCATTCATCACCCAGACTTCCGTTTCGCCCTCCACCAACAGCCAGCAGCGGGCAAACAGCGCCGAAGGCCGGTTCAGGCGAATATGGAAGGCAATACGCCGCGCGTCTTCACTGCTCAGTCCGCTCTCACCCAGTCGCCAGGCGGCAACCCGCCCGCTGTCGCGCACCAGACGGCAAACATGTTCAACCGGCACCTGCGCCAGCAGCTCACCGGAGTTGGTCGTGGCTATCTGCTGCAGCGGCAGCACCGCCAGCAGCTCCTGCGCTACCGCCAGCATAATAGGATGAAGCCGCGTTTCAGGATCTTCCAGCAGCAGCAGCGGCCGCGCCTGCGCTGCAAGCTGCTGAACGCCGCGAACCTGCACCAGCTGTGCAAACATTTGTAGCAGGATCAGCCGCCGGCTGCGGCTGTCGGCGGCCACAATCAGCTGATTGATTTCGGCCAGATGCCGCCAGCCAAGCCGGGAAGCACGATGATGATGAGGCGCCCGCTTTTGTGGCACATCATCCACGGACTGCTGCCAGGAGAAATAGTGCTCCAGCAGCTGTTGCAGCGTGCCCAGCCCCTGCTGTAGCGCGCTGTCAGTAAGATTTTGCGGTCGGGAAACCACGTCACTCGTCAGATCGCTTATCTGGCTGACCAGCTCACCAAACTGACGCTCTCCTGCCTCGGCAATCGCTTCACGCGGCAGACGTCGGCTAAAGCGCGCATCCCGTAACCTCAGTACCGGATGCAGCTGTATCAGCAATTTCACCCGCTCATTACAGGCGCTGCCTTCCAGCAGCGGCAGCCCTTCACTATCGATAAACTGGCGTCGGGTCGTCACACGATCGTTGGCCTGTAAACGTCCTTCAAAGCGTAATCTGATCCGCTGAAGACGATCGTCTCCTTTACGCCACAACGACGAATAACGCTGATAGCGATCGGACTGCACATCTCCCTGCTCCTCACACCAGGTAAAGGTTGCATACAGACGTTGCTCGCGGCTTTGTTGCTCCCCTGGCGGATAATAGAAATCATGCGGGGTAAACTGATACAGCTCCTGCTGCGGCGCTAACAGGAGCGACAGTACATCCAGCAGGCTGGATTTACCCCAGGCATTCTCACCAATCAGTACATTATGCTGTTCCAGCGGCAGCACCAGCCGACTCAAGCCACGAAAGCCCATGACGTCAATTTGTTCCAGAATCATATCCGCCTCAACTCGTCCGTTTTAATGAGAATGGTCGGCGGACAGCGTCAGGTCAAGGCTCGTAATGCAGATTACTATTATTTCCATTTGCGCATGAATTTGAGCCAGATCAAGTCGATACCTGATTAACTCGGCTGGAGCTTGCAATCATCGGCTACACGATCTTTTATAAAGTGCATTTAAAATACATCTTATAAGGATGAGATCATGTTTTGTATTCAATGTGAGCAAACAATGCGTACGCCAGCCGGTGACGGCTGCGCCTATGCACAGGGCATGTGTGGTAAAACGGCGGAAACGTCCGATCTGCAGGATCTGCTGGTCGCCGTACTGCAGGGTCTGTCGGCGTGGGCGCTGGAAGCACGTAGTCTGGGGATTATCGATCACCAGGTCGACAGCTTTTCACCCCGCGCCTTCTTCTCCACGCTGACCAACGTCAACTTTGATTCCCATCGTATTATCGATTACGCCTTCGAAGCGATTCGCCTGCGTGAGGATTTGCGCCAGCGCTGCGAGCTGGTGGCCGGAAACGCGGCACCGCATCATCCGCTGGCAAATCTGCGGCTGGAAAGCCACGACGTCAGCGTTCTGCAACAGCAGGCGGCACAGTTTGCCCTGCGGGATGCGAACACCCACCCCGATATCCTCGGCTTACGCCTGCTGAATCTGTACGGTCTGAAAGGCGCGGCGGCCTATATGGAGCATGCCCACGTCCATGGTCGTTTCGACAATGACGTCTTCGCCCAATATCACCAGATCATGGCCTGGCTCGGCACCCAGCCGAACGACAGCGCGAAACTGGTCGACTGCGCGATGCAAATCGGCAAGATGAACTTCACCATTATGGGCATGCTGGATGAAGCACAAACCAGCGTTTACGGCGACCCGCAGCCGACGACGGTGAACGTCCGCCCGGTTGCCGGTAAAGCAATTTTGATTTCCGGCCACGATTTGAAAGACCTCCAGCTGCTGCTGGAACAAACCGCAGGCAAGGGCATCAACATCTATACCCACGGCGAGATGCTGCCCGCTCACGGCTACCCGGAACTGAAAAAGCATTCACATCTGGTCGGCAACTACGGCAGCGGCTGGCAAAATCAGCAGACCGAGTTTGCCCGTTTCCCCGGCCCGGTCATCATGACCTCCAACTGCATTATCGATCCCACCGTCGGTGACTATCAGCAGCGCATCTGGACCCGCAGCATCGTTGGCTGGCCGGGCGTGAACCATATCGAAGACGAAGATTTTACGTCAGTTATCAACCAGGCGCTGGCGATGCCGGGATTCCCGTACAGTGAAATCCCGCATGAGATCACCGTCGGATTTGGCCGAAAAGTGTTACAGGATGCGTGCGACAGCGTTATCGACCTGGTCAGCCGTAAAAAACTTCGTCACGTCTTTGTGATTGGCGGCTGTGACGGCAGCCGCGACCAGCGCAGCTATTACACCGAACTGGCGCTGGCAGCCCCGAAAGACGCGCTGATTATGACGCTCGGCTGCGGCAAGTATCGCTTTAACAAGCTCGACTTCGGCACCATCGAAGGGCTACCCCGCCTGCTGGATGTCGGCCAGTGCAATGACAGCTACTCGGCCATTATGCTGGCGGTGAAGCTGGCCGAAAAACTTAACTGCGGGGTTAACGATCTGCCGCTGTCGCTGATGCTCTCCTGGTTTGAGCAGAAGGCCATCGTGGTGCTACTGACGCTGCTGGCGCTGGGGGTTAAGAATGTGCGTACCGGCCCAACCGTTCCGGCATTCCTGACAGAAAACCTGTTGACCATCCTCAACGAACAGTTTGGCCTGATGCCGGTCAACACTGCCGAACAGGATATGGCTATCGCGCTGGGCGAAGAGGTATAAATCATGGACATGCATCCCCTGTGTCAGTGGCGGATGCAGGTTCATCACCTGCATCAGGAAACGCCGGATGTCTGGACCATTGCGCTGATTAACCACGATTTTTATCGCTGGCAGGCAGGACAGTATGCACTGGTCAGCATTGCGGGCAGCGATGAACTGCGCGCCTATACCCTCTCCTCCACGCCCGGACAAAGCGCGCTGATTACGCTGACCGTACGCCATATTGCCGAGGGCAAAGGCTCAGGCTGGCTGACGCAGCAGCTGAAACCGGGCGATCACCTCTGGCTGTCCGATCCGCAGGGCGAATTCAGCTGTGAAAAGTATCCGGCCGCAAACTATCTGTTTCTGGCCGCGGGCTGCGGCATCACACCGGTGATGTCAATGTGCCGCTGGCTGCGGCAGCATCGGCCGGAATGCAGCGTGCGGTTGATTTACAGCGTGCGTTCAGCCAGCGATGTGATTTTTGCCGGTGAACTGGCCGCCATGCAGCCCTGGCTGAAACTGACCGTGGTAGCGGAAAATCAACCCGCTGTGGATATGCAGCAGGTCGCCTGAACCGCGAGCGCCTGGCCGCAATCGCGCCGGATATTGCTGATGCCACGGTGATGATCTGCGGACCTCAACCCTATATGGATCTGATTGAGAGCGATGCCGCCGCGCTGGGTGCCAGGCAAATACTGACAGAACGATTTACGCCCGTTGCCGCTACTGCGCATGTTGAACCAGCCTCCGAAGCAGGCGCTACTCTGACCATCAGCGGCCCGCCGCTCGCTGCTGCGGCGCCGTTCCCCGCTGGCTGGTCACTGCTGGCCGCCATGGAAGCCCATCATCTGCCGGTCACCGCCGTATGCCGGGCGGGGGTTTGCGGCTGCTGTAAAACGCGCGTTGCCAGCGGTAACTACACAACCAGCAGCACGCTGACGCTCAGCGATGCCGAGATCGCCCAGGGTTATGTGCTGGCATGCAGCTGCCAGCCAAACAGCGATATTGTTATTGGCTAACACACCGCGTGTGAAACAGCTTGTTGCACACGCTTTCCCGATCCTGTTCGTCTTCAACTATGCTTTTGCCAGGAATTAATCACGGTATTTTAATTCGATCGTGCTGAACGAGGAGGAAAGCATGAAGCAAACTGTTGCGGCACTGGTCGCGAAAACCCTTGAAAGTGCAGGAGTAAAGCGCATCTGGGGCGTGACCGGTGACTCGCTTAATGGACTGAGCGACAGCCTTAATAAGATGGGAACCATTCGCTGGATGCCCACCCGCCATGAAGAGGTCGCGGCTTTTGCTGCCGGGGCAGAAGCGCATCTTACCGGTGAACTGGCGGTCTGCGCCGGTTCCTGCGGACCGGGTAACCTGCATCTGATCAATGGCCTGTTTGACTGTCATCGCAACCATGTTCCGGTGCTGGCCATTGCCGCACATATCCCCTCAAGCGAAATCGGCAGCAACTATTTCCAGGAAACCCATCCGCAGGAGCTGTTCCGCGAATGCAGCCACTACTGCGAGCTGGTCTCCAATCCCGAGCAGCTGCCGCAGGTACTCGGTATCGCGATGCGTAAAGCGATACTCAACCGGGGCGTCTCGGTGGTGGTTCTGCCGGGTGACATCGCCCTTCAGCCCGCTCCCGAAGGTGCCAGCGGTGACTGGTACCCGCCTCAGCAGCCGTTAGTGCGCCCAACGGCCGGGCAGCTCTCCGCGCTGGCTGAAAAACTTAATGCCGCCAGCAATATTACCCTGCTGTGCGGCAGCGGCTGCGCCGGAGCCCATGCCGAGGTGGTGAAACTGGCCGAAACCCTGAAAGCACCGGTTGTTCACGCCCTGCGCGGTAAAGAACACATTGAGTATGACAACCCCTATGATGTCGGTATGACCGGACTGATCGGTTTTTCATCGGGATATCACGCGATGATGAATGCCGATACGCTGGTGGTGCTCGGCAGCCAGTTCCCCTATCGCGCGTTTTATCCGCCTGAAGCACAGATTATTCAGATTGATATCAATCCAGGCAGCCTTGGCAGCCACAGCCATGTGAATATGGCGCTGGTGGGCGATATCAAAGCCACGCTGAGCGAGCTTTTGCCGCAGCTCAGCGTAAAAAGCGAGCGACGGTTCCTGGACAAAGCCCTGGAGCACTATGCGAGGACCCGCAAAGATCTCGACGATCTGGCCACCGCCAACGATAAACACGCGATCCACCCGCAGTATCTGGCGCAGCAGGTCAGTCGGTTCGCCGCTGACGATGCCATATTCAGCTGTGACGTCGGTACGCCAACCGTGTGGGCGGCCCGCTATCTGAAAATGAATGGCAAGCGTCGCCTGCTGGGATCGTTCAGCCACGGTTCCATGGCTAACGCCATGCCGCAGGCGCTGGGCGCGCAGGCCATCGATCCACAGCGGCAGGTTATCGCTCTGTGCGGCGACGGCGGCTTCAGCATGCTGATGGGCGATTTTCTTTCGCTGGCCCAGCTAAAACTGCCGGTGAAAATCGTGGTGTTTAATAACAGCGTGCTGGGCTTTGTGGCGATGGAAATGAAAGCCGGAGGCTATATGACCGACGGCACCGAACTGCATAATCCTAACTTTGCGGCAATCGCCGAAGCCTGCGGCGTTAAGGGAATTCGTGTGGAGCGGGCCTCCGATCTTGATGATGCACTTCAGCAGGCATTTGCACACGATGGCCCGGCCCTGGTGGATGTGGTGACCGCCAAAGAAGAACTGGCAATGCCGCCGGAGATTAAAATGGAACAGGCCAAAGGATTCAGCCTGTACATGCTGCGGGCGATTATCAACGGCCGTGGCGATGAAGTGGTCGAACTGGCAAAAACTAACTGGCTAAGGTAAAACAGAATTGTCGTTAATTTACGGGCGCTGCGGCGCCCGTTTTCATGTGTAAAGGAGAACAAGCGTGATCGATCTGCGTAGTGATACCGTAACACGCCCGAGCCAGGCAATGCTGGCAGCAATGATGACCGCTGAAACCGGTGATGATGTCTATGGTGATGACCCGACGGTAAATCTGCTGGAGGCGGAAGCCGCAGCGCTCAGCGGCAAAGAGGCGGCGCTGTTCCTGCCCACCGGCACTCAGGCAAATCTGGTGGCGCTGCTCTGTCACTGCCAGCGCGGCGAAGAATACATCGTCGGCCAGCTGGCCCATAACTACAAATATGAAGCGGGCGGAGCTGCAGTGCTTGGCAGCATCCAGCCGCAGCCGATTTTAGCCGCCGGTGACGGCACGCTGCCGCTGGATGTGGTCGCACAGTTTATTAAACCAGACGACCTGCATTTCGCCATCACCCGCCTGCTAAGCCTGGAGAATACCCATAACGGCAAAGTGCTGCCGCTGAGCTATCTGCAACAGGCGTGGGAATTCACCCGCCAGCGCGGGCTGGCACTGCATATTGACGGTGCACGCATCTTTAATGCTGCGGTGGCGTTGAACGTGCCGCTGGAAGAAATCAGCCGCTACTGCGACACCTTAACCATCTGCCTGTCTAAAGGGCTGGGTGCGCCGGTCGGTTCCCTGCTGTGCGGCAGTGCGGAATTTATCCAGCGCGCACGCCGCTGGCGGAAAATGACCGGCGGCGGCCTGCGCCAGGCGGGTATCCTCGCCGCAGCCGGGCGCTATGCGCTGCAAAACAACGTTGAACGCCTGCGGGAAGATCATGATAACGCGGCCTGGCTGGCCGGTGCGCTGCGTGAAATCGGCGTGGACGTTACCCGTCACGACACCAATATGCTGTTCCTGCGCCTGCCGGAAGATCAGATTGCCGCGCTGGGGCCGTGGATGCGCGAGCGCGGCATTCTGCTCAGCCCGGGGGCTGTAACACGGCTGGTGACCCATCTGGATGTCAATCGCGATGCGCTGCAAACCCTCGTCAAAGCATGGCAGGCATTTTTGGCACAACATTGATTAACCCAGGCCAGGCGATATTGATGCCGGTATGAGGGACGCTGAACGGGCCAGTACAAGCCCGTCCAGTATCCGGGCGATTAACCCGAACCCGTCCCATATTTTTCAATCAGCGCCGAAGCAATAGCTTCCGTTTCCGCATCGGCAAAGCCGCGATAGTCGCTCTGGCGAAAGTGCATCTGGAACGCCGCGATCAGCACCTGCTGCTGGTACGGTGTCATCTGCGGAGTGACCTCATAACCGTAGCTTGCCAGCAGGCCAAGCAGCTTACTTTTATCTACCCGTTGGGCGGGTGAGCGGTTGCCGAGATAAAACGCGACCCGGTCAGCATCGGGCCAGGCACCCACACCCTGCTCCGCCAGCCACTGCCAGGGAAACATCGGGCCGGGGTCCTGCTTACGCATCGGCGCAATATCGCTGTGCGCTACCACATCCTGCGGACGAATACCGTAGCGCTGCACAATATCGCGAGCCAGCGGCAGTAGTGCAGCCATTTGTGAAGGGGGAAACGGAGCGAAAACCATCTCTTTCCCCACCCGCCGCCAGCCGGGGTTTTCCAGTTCAATACCAATCGAGGTGTCGTTAAGCCGCGTGGCTCCCTGCCAGTAGCTGATTCCCGCATGCCACGCCAGCATCGATTCCGGCACCAGGCGCCAGACCAGTGGTTGCCCATCATATTTCGGGGGTGATGCCGGCAGCAGGTAATGCGCACTCACCGAGTGGTTAGTCAGCGTATTGAGTGAAGGGGAAAAATCACCTGCCGTATAGTGGATAACCAGCACTTTAATACGCGGACGCGCGCCCCAGGCCTCCTGGCGAGTATCCACCGTATATCCCTTCTGTTCATGCAGCCCCTGCGGCGTAACAGATGTCAGCAAATAGATTGCCAGCAGTACCAGCAGTGGGCGAATAAAGGACAGCGGGGTCATGGGCGGCTCAGCTTCACCGCGGTGCCGCTAATCAGAATCATCAGCATATTGTCCTTACCGACGCTCTCATAACCAATATGGACGCCAACCACGGCATCAGCCCCCATTGCTTTTGCCTGTTTTTCCAGGTCTTCAAAGGCAATTTTACGTCCTTTAGCCAGCTCTTTCTCATAAGAGCCCACTCGACCACCCACGATGTCGCGTATTCCCGCAAAAAAATCACGGAAGATGTTCACGCCCAGGATCACCTCTGAGGTAACAACACCACAATAGTCAGCGATCGGGTTCCCTTCCAGCGTTGGGGTAGTGGAAAATTTCATGTATCTCTCCTTGTAACAATTACAACGCTCTTACTGTGAAGAAGAGCAAATGCCGTCGGTGGTAAAAGCATTCAAGCAGAACAATAAGGAAATCAAGATGAAATACCAAGTCTTTGCTGCTGTTATTCCCCTGACTATACTACTCAGCGCCTGTACCACTGTCGAACCCGCTTATAAGGATATCGGTTCACGTGATGCTCCCTGCATTAGCGGTGGGCCGGACCAGGTCGCCCAGCAGTTCTACGATATGCGCCTGGAGCAACCTTCCTTCGGCGTTCCCGATAAGCAACAGCTGGCTAAATATCGTCCCTGGCTCAGCGGGCCGCTTTATGATGATTTACTGAAAGCCAGCCGAGAGAAATCGCCTAAAACTCCACTGCGGGGAGACTTGTTCAGCAGCCGCTCTGCGGGAGCAACCAGCGCCAGCGTGAACGACTCATCCACTATCCCCAATACCGACGCGCGTAATATTGCCCTGCGGGTGAATCTCAGCCATACCGGAAAGCCGGAAGTTCTATGGCAGGATGAAATCCTGATGGCGCGGGAAGGCACCTGCTGGACCGTAGACGACATACGCTACCTCGGCCCCGTTCCCCATATTACCGGTGGTTCACTGCGCCAGCGGTTCGAAGAGTGACCAATCCTTCCGTGCCGTCAGACCCGGCGGCACGATCTCACTCACACATTTGCATAACAACAGCAAAGCTTTTCATGTTAAACAGCAACATTGCCCTATCTTGTGCTACGCTTTAATCACCTCGCCAACAATTATAAATTTTAACGCACGATGATTGCATAACTATTCTGTCGACGTTAAGATTTGCGGCATCAATTGCTATTCACTTTTTGCGCATGAGTATTCAACTAAACGGTATTAACTGCTATTACGGTGCCCACCAGGCGCTATTTGACATACAGCTGGCGTGCCCGCAGGGCGAAACGCTGGTTCTGCTGGGGCCAAGCGGTGCCGGGAAAAGCTCACTTCTGCGCGTGCTGAATCTGCTCGAAATGCCGCGTTCCGGAACGCTTGATATCGCCGGTAATCACTTCAACTTCAGCAAGCCACCAACTGAAAGTGCCATTCGTGAACTACGGCAGAACGTCGGTATGGTCTTCCAGCAGTATAATCTCTGGCCGCATCTGACCGTCACGCAGAATCTGATTGAAGCGCCTTGCCGCGTGCTGGGTCTGAGTAAAGAACAGGCCCATGAACGTGCCAGTAAACTGCTCGATCGCCTGCGCCTGACGCCCTTTGCCGATCGCTTTCCACTGCATCTTTCCGGTGGGCAACAGCAGCGCGTGGCCATTGCTCGCGCGCTGATGATGGAGCCGGCGGTATTGCTGTTCGATGAACCAACCGCAGCACTGGACCCGGAAATTACCGCGCAGATTGTCAGCATTATTCGCGAACTGGCGGAAACCAATATCACTCAGGTTATCGTCACCCACGAGGTGGAAGTCGCGCGTAAAACCGCCAGCCGCGTGGTGTACATGGAAAATGGGTACATCGTCGAACAGGGCGATGCCAGCCGCTTTACACAGCCGCAAACCGAGGCGTTTGCAAATTACCTTTCGCACTAACGCAGGACATAATGATGAAAAAAGTTGTACTTGCCGCACTTTTAGCCACCATCAGCCTGGGAGCCAGCGCTGCCCAGACCATTCGTTTTGCGACAGAAGCGTCCTACCCTCCGTTTGAGTTTGTTGACGCCGACAACAAGATCCAGGGATTTGATGTCGATCTGGCTAACGCACTGTGCCGCGAAATCGGTGCAGAATGTACCTTCAGCAACCAGGCTTTTGACAGCCTGATCCCCAGCCTGAAATTCCGTCGCTTTGATGCGGTAATGGCCGGTATGGACATCACGCCAGAGCGTGAAAAGCAGGTCCTGTTTACCAACCCTTACTACGACAACTCCGCGCTGTTCGTGGTGCAGAAAGGTAAAGTTGCCAACATCGACGCCCTGAAAGGCAAACGCGTTGGCGTGCAGAACGGCACCACGCACCAGAAATACCTCAGCGAAAAACAGGCTGATATTCAACTGGTCCCTTACGACAGCTATCAAAACGCCATCCTCGATCTGAAAAATGGCCGCATCGACGCGGTATTTGGTGATACCGCGGTGGTTAACGAGTGGCTGAAACAGAACCCGAATCTGGCCGCGCTGGGTGAGAAAGTGACCGATAAGTCTTACTTCGGTACAGGCCTGGGCATCGCCGTTCGTCAGGGCAATACCGAGCTGCAGGGCAAATTCAATGCGGCGCTGGACAAGGTGAAAGCCGACGGCACCTATAAAACTATCTACAGCAAGTGGTTTCAGCAGTAATTAATGAGCGAATTTTATTCTCTTGCCAGCGCCGCCGGGATGACCGTCGGCCTTGCCGTTTGTGCTTTGGTGGTCGGGTTAGCTCTCGCGATGGTTTTCGCCGTGTGGGAATCCGCACGCTGGCGGCCGCTGGCGTTTCTGGGCACGCTGCTGGTTACCCTGTTTCGCGGGCTGCCGGAAATCCTTGTGGTGCTGTTTATCTACTTTGGTGCCTCGCAGCTGCTGCTGACGCTCTCGGATGGCTTCACCCTGAATCTCGGCGTGGTGCAGATCCCGATTCAGGTCACCATTGAAAACTTTGACGTCAGCCCGTTCCTGTGCGGCGTGATTGCGCTGGCTATCCTCTACTCTGCCTATGCTTCACAAACCCTGCGCGGCGCGCTGAAAGCGGTGCCTGCAGGCCAGTGGGAATCCGGCCAGGCGCTGGGAATGAAAAAAGCGGCGATATTCTTCCGGTTAATCATGCCGCAAATGTGGCGACACGCCCTGCCCGGTTTAGGCAACCAGTGGCTGGTGCTGCTCAAGGATACCGCACTGGTTTCACTGATTAGCGTGAACGATATTATGCTGCAGACCAAAAGCATTGCCACCCGTACCCAGGAGCCGTTTACCTGGTACGTCATTGCGGCGGCGATTTATCTGCTAATCACCCTGTTCAGTCAGCAGGTGCTGAAGCGTATTGAACTGCGCACGACGCGCTTTGAGCGCGGAGATTCCTGATGCTGAGTTACTTCCCCGAACTGCTTAAAGGGCTGCAAACCAGCCTGACGCTTACCGTGGCATCGCTGCTGCTGGCACTCCTGCTGGCGCTGATCTTCACGGTGATTCTGGCATTGAAGGTGCCGGTTCTCAGCCTGATTACCCGTGGCTATATCACACTGTTTACCGGTACGCCGCTGCTGGTGCAAATATTCCTGATTTACTACGGCCCGGGCCAGTTTCCTTCCATACAAAATATTCCCTGGCTATGGCATTTACTGTCACAGCCGTGGCTGTGTGCCCTGCTGGCGCTGTCGTTAAACAGTGCCGCCTACACCACGCTGCTGTTCCACGGTGCCGTGCGGGCAATCCCTGTCGGGCAGTGGCAATCCTGTGCGGCTCTGGGCATGAACCGCAAGGATACGCTGCGTATTTTACTGCCATATGCCTTTAAGCGCGCCCTCTCCTCTTATTCGAACGAGGTGGTGCTGGTGTTTAAGAGTACCTCGCTGGCTTACACCATTACGCTGATGGAAGTGATGGGCCACGGGCAGCTGCTGTACGGCCGAACCTATGACGTGACGGTGTTTGCCGCCGCCGGGGTAATTTATCTCATCGTCAATGGGTTGCTAACCTTGCTGATGCGGCTGATTGAACGCCGGGCATTAGCCTTTGAGCAGCGCAGCTGAGCGAACGATTTCTAAAAAAGGAACTGATAACATGAAAAAAATTATTCTGGCCACGGTCCTGGCCAGCATGACCTTTGGGGCTGTAGCCGCAGATAAAATTCGTTTTGCTTCCTCTGCTACCTATCCACCGTTTGAATCGCTGGACAGTGAGAATCAGATTGTTGGATTTGATATCGATCTGGCCAAAGCGCTGTGCGAAGAGATGAAAGCAGAATGTACCTTCACCAATAACCCGTTTGACAGCCTGGTACCAGCCCTGAAGTTTCGCCGTTACGACGCCGTGATTTCCGGCATGGATATCACCCCGGAGCGCAGTCAGCAGGTCAGCTTCACCAAGCCTTACTACGCTAACTCCGCGATTCTGATTGCGCCAAAGGGTAAATTTACCGACCTTTCGCAGCTGAAAGGCAAACGCGTTGGTATGGAAAACGGCACCACGCATCAGAAGTATCTACAGGAGCAGCATCCTGAGATTACCGCCGTGGCCTATGACAGCTATCAGAACGCTATTCTGGACCTGAAAAATAACCGTCTGGACGGTATTTTCGGCGACAGCGCAGTAGTCAATCAGTGGCTGAAAACCAGTCCGAATCTTGGCACCGTGGGCAAGCACGTTACCGACAGCAGCTATTTTGGTACGGGCTTAGGGATTGCCGTGCGTAAGGATAACGCGGAGTTACTGGCAAAACTGAATACCGCGCTGGATACGCTGCGCGCGAACGGCACGATTGAGAAAATTAATCAGCGCTGGTTCCCGGAGTAATACGCAAACGGCAGGCGAATATCTCGCCTGCCCGCTTTATGCTTTCCGCTGTAACAACGTCAGCACTTCGTAATGCGCCGTATGCGGGAACATATCAAACAGCTGCACCTGCACAATACGATAGTCACTTAGCCGGGCAAGATCCGTTGCCATCGTCACCGCATTACAGCTGGAATAGAGTATCCACAGCGGTGCCATTCGGGTGAGATAGTCGCACAGCTCCGCACCGATACCGCGTCGTGGCGGATTCACCAGTACCAGTTCCGGCACGCTGCCCTCTCCGGTGGCAAATGCCGTTGAGTCCAGCGCCGCAAAATTCACCCGCGTTAATCCCATCAGTTCGGCGGAACGTTTCGCACAGGCAATCGCTTCTTTACTGATCTCAATGCCGGTTAGCTGCATGTCCGGCGTGGCGCAGTGCAGGCCAAAGCCCCCGACGCCGCAGAACAGATCCCACATGCTGTTAACACCTAATTCCGCCACCCAGCGGCGCGCGGTGGCATACAGCGATGCCGCCACTTCCGGGTTGGTCTGGAAAAAGCTCTGCGGCCGTATCCACAGCGGCACGTCATTGAGCTGCTCGGCCAGAGCCTGATTATCGGTAAGCGGGATCTCTTCATCCCCTTCGAGAATCGCCATTGGCACCGGCTGGATATTGGCGGAAATCGCCGCCAGCTGCGGTAACGTGCGCTGTAGTTCCGGCAGTGCAGCCTTAAGCTGCGCCAGCTTAGTGGTGGAGCGCAGCACAAAGCGCAGCATCAGCTCACCGCTGTAGCGGCTTTCCGTCAGTAGAATAAACTTCAGCTCGCCGCGGCGGCGCGCAACGTTATAGGGCGTCAGCCCGGCGCGGGCAATAAACGGGCGCAGCGCGGCAAACACATCGGTAAAGCTGTCGGGATAAAGCGGGCAGTCACAGAGATCGACCGGCGTACCGTCGCGATGCAGCATACCGAGCAGCGGGCGCTCAACGCTGCCGCTGACCACCATTTTCGCCTTGTTACGGAATTTTTCCGGCGGAGAAATCACCGGCTCCAGCCAGTTTGCCACCGGCAGAGAAGCCATCAGCTGCTGCAGATGAGCCTGTTTTTGCGAAAGTTGCTGAGTGTACGGCGTTTCCAGCCACTGGCAGGATCGGCAACGACCGGCGTCGTAGAGCGCGCAATGCATGTTAAAGCCTGTTGATTGGGAGTGCGAAATGCAGGGCGACAGTATATACCCAAATTCGCGCCGGGTGCAGTCTCAGACGAAATGCGGCTCAGCGATAATAGTGTCGGCTGCTCACCGGCACAAACACTAACAGCAACACCAGCATATCCGGGAGTTTTTGGGCGATAAGCGAGCTGATAATACGGACGTTATCTTCGCCGCTGATGCTGAAAATCTCCGGATAGATCCCGGTCAGCGTTGCGACCATCATATACAGCAGCACAACCACCTGAGTGGCAAGGAACGTCCAGCGCCCCCAGTTCCGCCCACGGATCATGGCAATCGCGCAGCGCAGCTCAAGGAAGAAGATCAGCTGGCTGGCAATAAAAATTAAAGTGGAATCCCAGGATTGTGCGCTGCGGTGAATAAAGTTCATCACCTCTTCATAGCCCAGTTCATTGGCCAGAAGCAGCACGCTAAGCACACGGGTCGCGATCACCGCGCTGCCAGCAATCAGCACCGGTACAGGGATAGCCATCCGATCGCCGGACAATGTACCACCACCTCTGAACACCTCTGACATATCCCTCTCCTGCCCTGTGCTAAATATCGTCAATCCGTCCTGCTACTGTCTGGTTATTAACCTGCAACACACATTCAGACAGATTAATTCAACTATTTTTAGCCTATACGCGCCAATAATTCCACTCCACGAAATAAAATTATTTTCGGTCATTAATTATCCCAAAATAAAACCAGACAAAACGTATATTTCTGCATCTGAATATATTTTAATCTCTCAGGAAAACGCCGTACCCGTTGGCTGAGGATGGCCAGATGCATGATTACCGCACGGTAATCGCCCACTGGTAAGCGTATTACTTTAATTATTTCTGAATGGAGTGGAAAACGTGTCAAGGGTTCTGGAGCACTATAACTACCTGCATGAAATCCCGGAGCTGGGATTCCAGGAATTTAAAACGTCGGCCTATATCAGCCAGCAGTTAAAAAACGCGGGCTTTGTCGTACAGGATAATTTCAATGGGACTACCGGTATTGTGGCGATCCTTGACAGCGGTATTCCAGGCCCGACTCTGGCGCTGCGGGCGGATATGGATGCACTGGGGCACATTATTGACGGAGTACACTGCGCGCGGCACACCTGTGGCCACGATGGCCACTCTTCCGTCGTGCTGAGCGCCGCCGAGGAGCTAATCGCCGGGCATGAAGTGAAACGCGGTCGGCTGAAGCTGATTTTCCAACCGGCGGAAGAGCTGGGGGCCGGTGCGCTGGCGATGATCGCCGGAGGCGCAATTGACGATGTGGATATGATTTTAGGCTTCCATGTGCGCCCGGCCCAGGAATGCGCCGTGGGTACAGCCATTCCGGCGGTACACTATTCGGCATGCGTCACACTGGAAGCCATTATTTATGGACAGGCGGCACACGGTGCACGGCCGCATCTGGGTGTCAACGCGCTGGATGCCGCCGTCAGCGCGGTACAGGCGGTGAATGCGGTGCATCTGGCCCCGGACAGTGGCTGGAGTGTAAAAGCCACTCGCTTTATCTGCGATGCCGGCGTAACTAATTCCATCCCGGATGAAGCCCGAGTGGTGTTCGATCTGCGTACAGCCAAAAATGAAGATATGGTTGAGCTACAGGCGCGCGTTCAGCGGGCCGTTGAGCACAGCGTGGCGGCGTACGGTGCCAAAGCCAATGTGACAGTGGTGAAAAGCATGCCTGCGGCAGTGATTGATGACGAGATGACCGCACTGATAGCGCAGGCGATTGTTGATGTGCAGGGTGAAGCAGCGCTGATGCCGGTACGTTCAACGCCAGGCAGCGAAGATTTCTTCCAGTATCCGGTACAGCGCCCGGAAGTGAAGGCAGGTTTCTGGGGGCTGGGCACGGGTCTGCTGCCGGGGCTGCATCATCCCGATATGCATTTCGATCTGGCTTCGTTACCGGTCGGGGTGAAAATATTTACAGCCTGCGTTCGAAGGGTGCTGGGGTAACGGCTGCCAGGCTTTTGCGAGAGCTGCCGGATTCCGCAGCACGGTAGCGAAAACCACGGCCAGGAGAGAACCGCAGAGATGCGGCCATCAGGTCGGGCGCGGGCAGGAAGCCCGCACCCTGGTGGTTCGTCGACCGGATGCTGAAAACGAACGCCCCCGCCTGACAACTCAATGCCCGGAACGGGCCTTCTGAATATCCTTGATTCGCTGCTTCTCTTCGTGTGCCATCAGACGCCAGGCGATAAAGCCCACCAGCCCAACCACAAACAGAATTAACGAAGCCAGCGCGTTGATTTCCGGATTCACACCGCGGCGAACGGTGGCAAAGATCTGCATCGGCAGCGTTGTAGCCCCCGGTCCGGTAACAAAGCTGGAAATCACTAAATCATCCAGAGACAGCGTAAAGGCCAGCAGCCAGCCGGTGACAATGGCCGGCGCGATCATCGGCACGGTGATCACAAAGAACACCTTCAGCGGTGTCGCACCCAGATCCATTGCCGCTTCTTCGATTGACCGATCCAGCTCCCGCAGGCGCGAGTTGATCACTACCGCCACATACGCGGTACAGAAGGTTACGTGCGCCAGCCAGATGGTCAACATCCCGCGATCGGCAGGCCAGCCAAAGGCGTTCGCCATCGCCACAAACAGCAGCAGCAGCGAAAGACCGGTAATCACGTCGGGCATGACCAACGGTGCCGTCAGCATAAAAGCAAAACCGGTCGATCCTTTGAAGCGACCAAAGCGCACAATGATCACGGCGGCAATGGTGCCGAGGATCACCGCCGCCGTTGCCGACAGTGCGGCAATCGACAGGCTGAGCGTGACGGCGCTAATCATCGCATCATCGTGGAACAGCACGTTATACCAGTGGAACGAGAAGCTTTCCCACGCGGCCAGCTGCGACGAGTTAAACGAATAGATCACCAGCAGCAGCATCGGCGCATAGAGGAAGAAGAAACAAACAGCGAGGATCGCCGTACGCCACTTCGAGCGAATGGTCGGCAAACTGTTCATGCCTTATCCCCCATTTCTTTGTTCTGATGCTTGTGGAACCAGACGATCGGCATGATCAGGATTAGCAGAATAATCACCGCCAGCGCAGAAGCCACAGGCCAGTCTCGGTTGTTGAAGAACTCCTGCCACAGCACGCGGCCAATCATAATACTGTCCGGTCCGCCCAGCAGTTCCGGGATCACGTACTCGCCCACCGCCGGAATAAATACCAGCATTGAACCGGCAATAATGCCGCCTTTCGTCAGCGGCACAATCACGCTGAAGAAGGTCTTCAGCGGACGCGCGCCGAGGTCGAGAGACGCTTCCACCAGCGAATAATCGATGCGGGTCAGTGCGGTATAGATTGGCAGCACCATAAACGGCAGATAGCAGTAAACAATCCCGATATACACCGCCATATTGGTGTACAGAATGGCGATCGGGTGATCGATCACGCCGGTCCACATCAGGAAGCGGTTTAAAATACCGTTATCGTTCAGAATACCCATCCACGCATATACCCTGACCAGGAAGGAGGTCCAGGATGGCAGGATCACCAGCAGCAGCAGGATATTGCGCGTTGAGGGTGAGGCATGCGCGACCGCCCAGGCCAGCGGATAGCCGATCAGCAGGCAGATGCCCGTTGAAATGGCCGCAACCTGGAGCGAATGCAGATAGGCATCGATATAAAGCGGATCGTCGGTCAGAGTAAAGTAGTTGCCGAGATTCAACACCATACTCAACTGATCGTCAGCCCAGGTCAGCAGTTCGGTGTAGGGCGGGATCGCGCGCGCCACCTCAGCAAAGCTGATTTTCAGTACGATAAGGAAGGGCAGTAAAAACAGCAGCGACAGCCAGATGTAAGGCAGTGCTATCACAAGCTTGCGGCCGTGGGCCATCTGTAGCCGGGTCAGCAGCGAAACTCCGATACGCCGCACGCTCGGTGGTTTGGTGGTACGTTCAGAAAATTGGCTCATTATTCCCCCCGCTTATACCGTCAGAACCACACAGCTATCGGCATCCCAACACAGGCGAACTTCATCACCCCATGTCGGCGTACCGTTGCGGAAACGCTGGCCGTTTTGCAGCTGAGCGCTGATCATCTGTCCGCTACGCAGGCGCACGTGATAGATAGACAGGTCGCCCAGATAGGCAATATGTACCACCTCACCCACGGCAAAATTGAAGCCGTCGGCCGGAACATCGTCGCACAGCAGCACTTTTTCAGGGCGCAGCGCCACGTACACCGGCACACCGTCGAGAACCGACACATCGCTCGCCACTTTCAGCGGATGCACCAGTCCGGGGCTGTCAATTATCAGCCCGTCTTCCTGGCGCTCGCGCAGCAGTCCTTCGAAGACGTTAACCGATCCAATAAACTCAGCGCTGAAGCGGGTGGTCGGATGCTCGTAAATCTCCTCCGGCTCGCCGATCTGCACAAACTTGCCGCGGTTCATAATGGCAATACGGCCCGCCATGGTCATCGCTTCTTCCTGATCGTGAGTCACCATCACGCAGGTAGCCCCGACACGCTCAAGAATATCGACGACTTCCAGCTGCATACGGTCGCGCAGCTTTTTATCCAGTGCGCCCATTGGCTCATCCAGCAGCAGCAGTTTAGGCCGCTTCGCCAGGCTACGTGCCAGCGCCACACGCTGACGCTGACCGCCGGAAAGTTGGTGCGGTTTACGTTTAGCATATTCCTGCATGTGTACCAGGGTCAGCATTTCGGCCACGCGGCTGGCGATTTCCGCTTTGGGCAGGCGATCCTGCTTCAGACCAAAAGCAATATTCTGCTCCACCGTCATATGGGGGAACAGCGCATAGGACTGAAACATCATGTTGATTGGGCGCTGATAGGGCGGCACGTGGGAGAGGTCCTGACCATCCAGCAGGATTTGCCCCTGCGTCGGGCTTTCAAACCCGGCCAGCATACGCAGCAGCGTAGACTTACCGCAGCCAGAAGCGCCCAGCAGGGCGAAGATTTCGCCTTTGTAGATGGTAAGGTTGACATCATCTACCGCGTGCTGACCATCAAACGATTTCGTCAGATTGCGGATTTCCAGCAGCGGCGTTAACGCCCTGCCAGCCTTGCTTTGAGGACGGGGGATCGCGTCGTTCACTACCATTACTCTCCGGCGCTAAAGAGCCTTCCCGCTGTGGGACAGGCCCAAAAATAACAAACAGAGGCCGATAACCGGCCTCTGCTGCTTAGCAAGAGTGAGTCAGACTCACTACTCAGTTATTTACCACTTTTAACTTTAGTCCATGCACGGGTGCGCACACGATCAAGTTTCGGGTCCTGCAACTTAAGCGTAAACAGTTTTGCCATGGTTTCTGGAGTTGGGTAGATACCCGGGTTGTTGCGGATAGCTTCATCAACAAACGGAATCGATGCTTTCACGCCGCTGGCATAGAAGACCGTATTCGAGATCTGCGCCATCACTTTCGGTTCCATCAGATAGTTGATGAACTGATAGGCCGCATCGGTATTTTTCGCATCTTTAGGGATCGCCAGCATATCGAAGAATGCCAGGGCACCCTCTTTAGGAATGCTGTAGGCAATGTTGACGCCGTTTTTCGCATCTTCCGCACGTTTCTTCGCCTGCAGAACGTCACCCGCCCAGCCAATCGCCACACAGGTGTTACCGTTCGCCAGGTCGTTAATGTACTGGGAAGAGTGGAAGTAACGAATACTTGGGCGCAGTTTCAACAGCAGATCGGTTGCCGCACCCGAGTAATCTTTTGCATCGCTACTGTTCGGATCTTTACCCAGGTAGTTCAGCACGGTAGCAAAGATTTCTTCCGGGGCATCCAGGAACGACACGCCACAGCTTTTCAGTTTTTCGAGGTTTTCCGGTTTCAGTACCAGATCCCAGCTGTCAACCGGCGCATCTTTACCCAGCGCAGCCTTCACTTTATCAACGTTATAGCCGATGCCGGTGGTAGCCCACAGGTAAGGAATAGCATATTTGTTGCCCGGATCGTGCTGTTCCAGCTTTTTCATCAAATCCGGATCGAGGTTTTTATAATTTGGCAGCTTGCTGCGATCCAGCGGCTGAAACACGCCGGACTGCAGTTGACGCGCCAGGAAGCTGGAAGATGGCACCACCACGTCATAGCCGGTGCTGCCCGCCATCAATTTGCCTTCCAGTACTTCATTAGAGTCAAACACGTCATAAACGACTTTGATGCCGGTTTGCTTTTCAAAATCGGCTACGGTGTTTGGCGCAATATAATCAGACCAGTTATAAACGTGCAGCGTTTTATCTTCCGCCAGAGAGCCAGCGGAGATCGCCATCAGCGCACCCGCAACCACACCTGACAACCATTTTTTGCGTTGGTTGAACATCTTCCATTCTCCTGAACAGGGATAATCACAGCAGTACCCAGAGGTACATTTCTCAGCAAGCGAACCGGTGAGCGCTTGCCGCAAAATACAGGTCCACAATGAATCATTATTCACTGCGCCGTTAATAGAAAAAACCTATATTTGTAGCGACGTTGCACGCATGAATACGGCAACGCAAGAATAGCCCCACTCACTGGTCCAGACCAGACCTTAGCGTAAAAAACGCCTTTTATCGATTTTCTATGCATGTTTCCTCTACGTGATATGCCATTCGCGGCATAAACAGCGATAGATATCTGGCAATTAAGGGCAAAATGCAGAATAAAAAGTGGTGGCGTTCGGACGGTAAGAGGCAGGAAAAATACAGCTCGCGCAAATAATTAAGCAGAATGCTGAAAAGTCGGAAACCGGGATATTGGCTGTCGGGCTGTCGGGCTGTCGGGCTGTCGGGCTGTCGGGCTGTCGGGCTGTCGGGCTGTCGGGCAGTATGATTTACTGCCCGGGGAGGAGAGAATAGAATCAGTGCAGCATAGAGTGCCCGGTAATGACCGGTGCCCGCTCTTCGTCTTCACCGATCATCAGTAGATGATTGGCAAAAGCTTCCATCACAATCATCGAAATCTGCTCTTCACTCTGCTTCATAAAGTGAACGAACTGCGCGTAAGTCACACCGGCACTCACGCTGAGCGACTGGCAGACAATCAGTTTTGGCAGATTATCATCCTGAATATCGAGGAACGCCTTCACCGTCAGTGAACTGGCGTTAATTTGCGACAAATCTCCGACCAGCGGAATCAGCGCAGTAGGCTTCACTTCGGCCAGTGCCGAAAACAGGATCACGTTATCAACCAGATCCAGTTTGGCATCAAACACACCATCAAAATTCTGCATATGCGGCAGATGAAGGGCCTGGCAGGAATCACACTCAAACCAGGTGATGCTTTGCTGATCCAGCCAACGCCGTAATACGTCGAGATCCGGGACGATGAGTGAATCCATATGCTTTATCTCTTGCCGCCATAAAATTGCGCACTAGCTTACGGAAAATCGTTAATAAAAACCACGTTTACGACAGAAATAAGACATCAGCCACCGGTTTTAAGGCAGAAACCTGGACGAGCCTGTTCTTCGATCCAGCCGATCATCATTGCAGCAATATTAAGACCGGTCGTTTTTTCAATGCCTTCCAGTCCGGGAGAGGCGTTGACCTCCATGACCAGCGGGCCGCGTTCAGCACGGAGAATATCAACCCCGGCCACATCCAGACCGAGCGTTGCGGCCGCACGAACCGCAATTTCCCGCTCGCGATCGTCAATGACCACGCGTCGGGCGCTGCCGCCACGATGCAGATTGGATCGGAATTCCCCCTCTTTCGCCACCCGTTCAATAGCGGCAACGACTTCGCCACCGATCACCAGGCAGCGAATATCCCGCCCCTGCGCCTCTTTAATAAACTCCTGAACCAGAATATGCGCATTCAGCCCGCGAAAGGCGTCGATCACGCTTTCCGCCGCCTGCCGTGTTTCCGCCAGCACCACGCCAATACCCTGGGTTCCTTCCAGCAGCTTAACCACCAGCGGCGCGCCGCCAACCATTTTAATCAGGTCGCTGGTATCGTCCGGCGAGTGCGCAAAACCGGTAATTGGCATGGCAATCCCGGCGCGGGCCAGCAGCTGCAAAGATCGCAGCTTATCGCGCGCACGGGCAATCGCCAGCGACTCATTAAGAGGATAACTTCCGCACATCTCGAACTGGCGCAGCACCGCCGTTCCATAAAAAGTGGTAGAAGGACCAATACGCGGGATCACGGCATCAAAATGTTCCAGCTGCCGACCGCGATAATGAATCGCCGATGAACCAGGGTTGATATTCATATAGCAGGAGAGCGGATCGATGATCTCTACACTGTGGCCACGCGCGCGCGCAGCCTCCATCAGACGTTTACAGGAATAAAGCGAACCATCGCGAGAAAGCACGGCAATTTTCAACAGTTACCTCCGGAAGCGGGAAGATCAGCGCGTAGCCCAGCCCTGCTGGTGCAGGTAATCAAGCATAAACGGTCGGCTTTCTTTCACCAGCGTTTTACGAATATGGTCACTCCAGCTTTCAACACGGCGATTGCTGTCACGGCTCAGGTAGTAACTTTCCATCTGGCGGTCATACTCTTCCAGCTCGGCCGGTTCCAGAGCCCGATACTGGTTTTCATGCACCAGCATTGTTGCAGGCATACGCGGCTTGAAAACCGGGTCCTGCGCGGGTTCCCCCAGGCACAACCCAAACAGCGGCAGCACATATTTCGGCAGCTTAAGCTGTTGGGTCACCTCGGCAATATTATTGCGAATACCGCCGATAAACACGCCGCCAAAACCCAGCGATTCCGCAGCGGTCATTGCGTTCTGCGCCATCAGTGCGGTATCAACACAGCCCAGCAGCAGCTGCTCTGCCAGCCCCAGCTGCGCATCCGGGCAAATCTGCTGCAGGCGATTAAAATCGGCGCAAAACACCCAAAACTCGGCGGCCTGGGCAACATATTTTTGCCCACCGCTCAGGGTAACCAGTGCCTCACGCAGTGCGGGATCGCTGATGCGTACTATTGAAGTGCACTGTAAAAAACTGGAACTGGAAGCCGACTGCGCAGCGGCAAGAATGGCAGCGCGCTGCTCCCCGGTCATCTTCCGCTCGGTAAAAGCGCGAATGGAACGATGGGCGCAGAGCAAATCAATGGTCGGCGTCATGAGAATCTCCTTCTTTCCTGGTATGCGAACGGCGCGTGTTAAATAAGTCCGGGGCCATAGCTTTAGCGGTGCGCCACATCATCACGATGGCGGCGGGCAGCATCAGGACAATCCCGGCGAAAATCATGATGGTTACGGCCAGTTTACTGGTGAAAGGGGGTGGCAAAGGAAGCACGTCATGCAACGTAAGCAGGGCAATAAGCAGCACGATTCCACCCAGGGCTTCGAGAATAAGAACCGGTCGCGGTAACTGAGTAAAAGCACGCATTTTGACTCTCCTTACGCTCTGTTAATCAACCCAAAAGTCCCGGCCTCGCGCCGCCACACTCTGCCTTAAAAGAGCAGAAAAACGCAAGAAGTATAGCCTGTACGAATCATACCAACAGGTAATTCCTTCTTTCATTCAACAGGGGTTGCGGGCATCATAGGCGGCATTGAGCAATAAGTTGTGACTTAAGTCACATAAAAGAATCCAACCCTTGAGGAGACATCTATGTTTGCTGTGATTTTCGGACGCCCGGGCTGCCCTTACTGCGTACGTGCTAAAGAACTGGCTGAGAAACTGACTGAAGAGCGTGATGATTTTAACTTCCGCTATGTGGACATTCACGCGGAAGGGATCACCAAAGCAGATCTGGAGAAGACCGTGGGTAAACCTGTTGAAACCGTGCCGCAGATCTTCCTCGATCAGACTCACATCGGTGGCTGCACTGATTTTGAAGCCTACGCTAAAGCTAATCTGGGACTGTTCCAGTCTTAACAGCTTTGTTCGTCAGGGGAGGCGATATCGCACCCCCTGATGCTGTACTTCCCTCTTCGCTCCCCTTACCCTCTGCTCTGCCGCTGATGAATCTCCACCAGCGTTCGGCAAAGCATCACCGCCAATGCTCCTGAGCCACACCAGAAAACCGCGCTGGTGATAATCGCGATCTCCTGACCCAGCCCCACGCTATGGAAAGTGCTTAGCTGCATTAGCGCCAGGCAGGGCGGCGACGCCAACAGCACCGCCAGCAGTAAAACGGTAAACGGCGCCTCTTTCGACATCAGCGCCGCCAGCGCGCCGGGGATCATAAACAGCAGCAGGCCAAACTGGACGTGGTTAGCCCCACCGATAGCGATCAGATAACGCACGGCAAGAAAGAGCAACCCGTAAAGAGAGCTGCAGGCAATAACACCAGACCAGCTGAAGGCTTTAACCCACATCAGAATCTTCTCCAGGTTATTTTTAACCCAACATCAATTCAAAAAAGAATGAGCGTGTGATTGTTATACAACAACAAATTTAATTATCTTGATATTGCTAAAAATAAACCAGGCGGATGCTGGCTGTAAGGCAGTATAACGATTAAAATAGCCGTCGCTTTATCCGTAAACATCATTGCTAAAAAATAGCCCACAGCTCTCATGCTGTGACTGAACTGCAACGGGGCCTGGCGGATAAAATTTAGCGCATAAATGCCCTTTCATCAATAGGTTAATGGTAAACAAGAAGTTAAACCGTGAATATAAACGTCGCAGACTTGTTAAGTAGAAATTACATACTGTTATTGTTTGTTGTTTTATCATTGGGCTTGTGTTTAGGAAAAATACGACTGGGCTCGGTACAACTGGGTAATTCCATTGGCGTTTTAGTGGTTTCTTTGCTGCTCGGTCAACAGCATTTTTCAATTAATACCGAAGCCCTTAATCTTGGTTTTATGTTATTTATTTTTTGTGTCGGAGTTGAAGCGGGCCCGAACTTTTTTTCTATATTTTTCCGGGATGGAAAAAATTATCTGATGCTGGCGGTGGTCATGGTCACCAGCGCAATGATTCTTGCATTGGGATTGGGCAAACTTTTCGGCTGGGACATCGGTTTGACTGCCGGGATGCTGGCCGGTTCAATGACCTCTACGCCGGTGCTGGTGGGTGCGGGTGATACCCTGCGGCAAACAATGACCGAAAGCGGTAGCCTCAGCCAGGCGCAGGATCATCTCAGCCTCGGCTATGCCCTGACCTATCTGATTGGCCTCGTCAGCCTGATTGTCGCCGCCCGCTATCTTCCCAAACTGCAGCACCAGGATCTGCCGACCAGCGCTCAACAAATCGCCCGCGAACGCGGCCTCGACCCGGACAGCAAGCGGAAAGTCTACCTTCCAGTGATCCGCGCCTATCGCGTTGGCCCCGAATTAGTCGCATGGAGCGACGGCAAAAATCTGCGCGAACTGGGCATTTACCGGCAGACCGGCTGCTATATCGAACGTATTCGCCGCAATGGTATTCTGGCAAATCCCGATGGCGATGCGGTACTCCAGCCCGGCGACGAGATTTCACTGGTGGGTTACCCGGATGCCCATTCGCGCCTCGATCCCAGCTTCCGTAACGGCAAAGAGGTGTTCGACCGCGATCTGCTGGACATGCGCATCGTTAATGAAGAAATCGTGGTGAAAAATAACAATGCGGTTAACAAGCGGCTCAGCCAGCTCAAGCTGACCGATCACGGCTGCTTCCTCAACCGGGTTATCCGCAGCCAGATTGAAATGCCGATCGACGACAGCATCATCCTGAATAAAGGTGATGTACTGCACATCAGCGGTGAAGCAAAGCGCGTGAAGTCCGTTGCTGACCGCATTGGCTTTATTTCGATCCACAGCCAGGTAACCGACCTGCTGGCCTTCTGCTCTTTCTTTATCATCGGTCTGATGATCGGCATGATTAACTTCCAGTTCAGCAGCTTCAACTTTGGCATTGGTAATGCCGCCGGGCTGCTGTTTTCCGGGATCATGCTCGGTTTCCTGCGGGCTAACCACCCAACGTTTGGTTATATCCCGCAGGGTGCACTCACGATGGTGAAAGAGTTTGGCCTGATGGTGTTTATGGCCGGCGTCGGGCTTAGCGCGGGCAGCGGAATTAATCAGGGGCTGGGTGAAACCGGTCTGCTGATGCTGGCTGCCGGCCTGATTGTCAGCCTGCTGCCGGTCGTGATCTGCTTCCTGTTTGGCGCGCTGATACTCAAGATGAACCGCGCCCTGCTGTTTGGTGCCATTATGGGCGCACGTACCTGCGCCCCGGCGATGGAGATTATCAGCGATACCGCGCGCAGCAACATCCCGGCACTGGGATATGCAGGAACTTATGCGATTGCTAACGTTTTGCTTACGCTCGCCGGTACGCTGATCGTGGTAATCTGGCCGATTTTCGGCTGACAAAAAATATTTAGGAACTTCAGAGAACTTTTATGGCGGGGTGCAGTCTGAATTAATGCCACTGCTTTTCTTTGAAATCCCCAAATTGAGGAGCCCGTTAAACATTATGTTTAGCGGGTTTTTTTCTTTTCTGCTCCGTAACTTCCACAGCCTCCTTTCCTTCCGCTCTTAATGTTGCCTTAAGCGCTTTCAGGCATCGTAGACTCCCTGTACTTATCGTCAAAGCGTCATAAAAATGTCATCAATTCTCAACAAACCCGAAACGAAGCGCGTAATTAGGAGGGAAGCTCTTTACCCTCTTCCGGCTGACTTTTATTTTAAGCAATCCGTGCTGTTAGTGCTGAGCGCGATGTTTCTGATTTGGCTGTCGCGCAGTGAAAGCTGGGACATGGCCATTAGCCAGATGTGGTATGACCCGTTGACTCAGCGGTTTCCATGGAAAGATAACGTCTGGCTGGATGTGATTAACCACCGCCTGTTAAAAGACCTGGTCATCGGCGGCGGCGTACTGCTACTGATTGCCGGGATCGTACGTCGTCAGTGGCGTTGGGTACTGGTGGCACTGCTGATGGGTATCGGACCGCTGGTGGTTGGTGTGCTGAAAAGCAGCAGTGCGCACTCCTGTCCGTGGGACCTGGTGCAGTTTGGTGGTCATGCCGTTTCCTATCCGCTATTTGGATCTATTCCCGAAAATAGCGGGCCGGGCCGCTGCTTCCCTGGGGGGCATGCCTCCAGCGGATTCAGTGCGATGGCGCTGTTTTTCCTGTTCTGGCCCCATCGTCCGCGCCTCGCCTGGTGCTGCTGGTGGGCGGCGCTGGTACTGGGGACGGCGATGGGCTTTGGTCAGATTATGCGAGGCGCACACTTCATGTCCCACAACCTCTGGGCCGCGTGGTGGGTATGGCTGACGCAGTGTGTAATTTTCGGGTGCGTGACGCATCTGTTTAAAATGAAGAGGAAATAAATACAATGATGGAAGAGATTAACCGCTCGCTGTTTCTCTGGATCAACGCCAACGGCGACTCGCCGGGATGGCTGATCGCACTGGCAACGTTTATCGCCCGCGACGTGATTGCCATAGTCCCGCTGATGATCGTCGTACTGTGGCTGTGGGGGCCACGCAGCCAGCTGACCTCGCAGCGCGTGCTGGTGGTGAAAACCGGTGTGGCGCTACTGTATGCGCTGGCAATATCCTGGAGCCTCGGCCATCTTTTCCCGCATCCTCGCCCCTTCGCAATCGGGCTTGGCCACCAGTATCTTGCCCATGCCCCTGATGATTCCTATCCCAGCGATCACGGCACGGTGATCTTTACCTTTGCACTGGCGTTTAGTGCCTGGCATCGCATCTGGTCCGGCGCCGTTCTGCTGGCTACCGGTGTGGCGATCGCCTGGTCGCGCATCTACCTTGGCGTCCACTGGCCAATGGATATGCTGGGCGGGCTGCTGGTCGGCGTATTGTCCTGCCTGTTTGCACAAATTTTCTGGCTGATGTTCGGTAGTCGCCTGTTACCGCTGCTCTCTTCTCTTTATCGCACGGTATTTGCTTTTCCAATCAGTAAAGGCTGGGTACGCCACTAATTATTTGACGGGCCGGAATCCTCCGGCCCGCAACGCCAGGATAAACCTCTTCCTCTCTCCGCTTTTCTTATTGCGCAATAAGTCCGAATTAAATGCTGCCTGCTCACTGCCGTTGCGCAATTGATTAAACCAGCAACACTTCAATCCATAAATTTAAAATAACTCATTGTTTTTAATAAAATATAAAAACAGGCACTAACAAAAAACAGCCAACAAGACTACTATTTAACCATTTAAAAAACCTTAAATTCAGTTTAAATGCCTGTTAAGAAAGCAGTTACCTGGTAGATAATCCCTGCAAAACCTCCGTCGACAGAGGTTCACACCAAAAAAGGTAATGGAATTGTGACTGCGATCACCGGTAATAGATCATCCAGAGCTTTCATCTATTTTTTCTGATGGTAGAGTGTGCGCCATAAAAATCAGAGTGATTAATTAAATCCGTTATCGGTAATTAAAAATTGCTGTGCGGATGTTAAGCGATTTAATTAATTGTTTTTAAACACTGGAGAAAGTGATGGACTCATCCCAAACAGCGGTGCTCAATCCCGTAGCCCCTCAGGATGCCAGTACGTGGCGTAAAACCGACACCATGTGGATGCTGGGCCTGTACGGCACGGCCATTGGCGCAGGTGTGCTGTTCCTGCCGATTAACGCCGGAATTGGTGGCCTGATCCCACTGATCATTATGGCGCTGCTGGCCTTCCCGATGACGTTCTTTGCCCACCGGGGACTGTGCCGCTTCGTGCTTTCAGGCAGCAAACCTGACGGCGATATTACCGAAGTGGTGGAAGAGCACTTTGGAGTAGGTGCAGGTAAGCTGATCACCCTGCTCTATTTCTTCGCCATCTACCCTATCCTGCTGGTTTACAGCGTGGCAATTACCAACACCGTCGAAAGCTTTATGACTCATCAGCTGCAAATGCAGGCACCGCCGCGCGCGCTGCTGTCGCTGATTCTGATCGTCGGTCTGATGACCATCGTGCGTTTTGGTAAAGACATTATCGTCAGAACCATGAGCATGCTGGTGTATCCGTTTGTTCTGGTGCTGATGGCGCTGGCACTGTATCTGATCCCACACTGGAACAGCTCGATTTTCAACAACGTCAGCCTGAGCGGCAGCGGCAGTGGCCTGCTGATGACACTGTGGCTGGCGATCCCGGTAATGGTCTTCTCCTTCAACCATTCACCGATTATTTCCGCCTTTGCCGTTGCCAAACGCGGTGAGTACGGCGAAATGGCCGAGAATAAATGCTCCCGCATCCTGGCCCGCAGCCATATCATGATGGTGATTACAGTAATGTTCTTTGTGTTCAGCTGCGTGCTGAGCCTGTCACCGGAAAACCTGGCGGAAGCCAAAGCGCAGAACATTTCTATCCTGTCCTACCTGGCAAACCACTTCAGCACCCCGCTGATGGCGTGGCTGGCACCGATGATTGCCATCGTGGCGATCACCAAATCTTTCCTCGGCCACTATCTTGGCGCGCGTGAAGGCTTCAACGGTACGGTGAATAAGATGCTGCGCAGCCGCGGTAAAACCATTGCTGAAAATAAACTGAACCGCTTTACCGCGCTGTTTATGCTGGTAACGACCTGGATTGTTGCCACGCTGAACCCGAGCATTCTTGGCCTGATCGAAAGCCTGGGTGGCCCGATTATCGCCGTGCTGCTGTTCCTGATGCCGATGTACGCCATTAACAAAGTTCCGGCAATGCGCAAGTACAGCGGCAAGCTGAGCAACGTGTTTGTGGTGCTGGTAGGCCTGGTGGCGATTTCCGCCGTGGTTTATGATTTAATCTGATGTTCCTCAGCGGGCGGACCGATCGGTCCGCCCCTGCTTCACGAGCGCAAGTCAGCAACAATTAGCGTTAGCTAAACAGCCCGGTGATTTTCATCACGATAAAGTCCCAGATACGGCCAAAGAATCCCGCCTCTTTCACTTCATCCAATACCACCAGCGGACGCTGATCGATGGATTTGCCATCCAGCTGGAAATCAATGGTGCCAACCACCTGATTTTTTGCCAGCGGCGCAGTGAGCTGCGGCTGAGTCAGCGTAAAGCTGGCTTTCAGATTCTTCATCTGTCCCTTCGGCACGGTGATCGCCGCATCCTTAGCAACACCAAGATTGACCTCGCTTTGCTCACCGTACCAGACGCGCTGCGTGGCAAACGGTTTACCGGCCTTTATCGGGGTCACCGTTTCATAAAAGCGGAACCCCCAGGTCAACAGCTTCTCGCTTTCACGCATGCGAATAGCATCGGTCGCCGTACCGAGAACTACGGAAATCAGCCGTTGATCGCCGTCAACCGCCGATGCGACAAGATTATTTCCCGCGCCGGAAGTATGACCGGTCTTAATACCGTCCACCTGCAAATTGGTGCTCCACAGCAGGCGGTTGCGGTTGTACTGGCGGATTTTATTGAAAGTAAACTCTTTCTCTTTGTGAATCGCATACTCATCGGGCACATCGCGGATTAGGGCCTGACCAATCAGCGCCATATCACGAGCGGTACTGTACTGCCCGTCGGAATCCAGCCCGTGTACGGTCTTAAAATGGGTATTCTGTAAACCCAGCGCCTTCGCGTAATTGTTCATCAGGCCAACGAAAGAATCCTGACTGCCCGCAACATAATCCGCCAGGGCGATACTGGCGTCATTGCCGGACTGAATGATAATGCCCTTGTTCAGCTCTGAAACCGGGATGCGATCCCCTGGCTTCAGGAACATCAGCGATGACCCCTGCAATACTGGGTTGCCGGTCGCCCAGGCATCTTTACCCACGGTGACCATATCATCTTTGTTAATCTTGCCGGATTTCAACGCCTGACCAATCACATAGCTGGCCATCATTTTGGTCAGGCTGGCCGGATCGAGGCGGTCGTCCGCCTTGTATTCCGTCAGCACTTTACCGCTGTTGTAATCCATCAATATCCAGGCTTTGGCATCAATCTGAGGCGCAGCAGGAGCCTGTTCAGCGTAGGCCGCTGGCAGTGTTAATAACACCGTTGTGGCAGTGACCAGCGTAATAACACTGGCAGAAAGGAGTTTTTTCTTCATGGCGTGACCGGATATCCATTTGAAAGACGTGTATTCGAAGCGCAATCGGGTACAGAGCCACCCTACACTAAGACGTTACATCACTTAAAAGAACCTTCGAACCGTAAAGTTTCTTAGAGTTTATTAGATAAATCTTAACCTTGCCTGTCATGATGGGTAAATAATCACCAACCCCGACACGATTACACCAGGACAAATTCTGAATTAGGGCTAAACGGTTAAGCCTGTCACAATAATTCGCTACTCTGAGAGCAATCTGCTGAGGAGGAGTGACCATGGATCTCGCACTGTTTGACCTGGATGAAACTATTATTTGTGAAGACAGCACAGGTTTATGGCTACACTGGCTGGTTTCTCAGGGCTTCGCCCCTCCCGCGATCCTTCAACAGGAGCAGGCGCTGATGGATCGGTACTATCAGGGAACTCTTTCAATGGAAGAATATATGGATACCACGCTTGCACCGCTGGCGGGCCTGGCGACCTCGACGGTTAGCGGCTGGATACGTCGATTTATCCAGCGTGACATTGTGCCGCGCGTCTATCCGGCGGCACGTGAGCGTATGCGCTGGCATCAGCAGCGCGGCGATACGGTAATGGTGATTTCCGCCAGCGGCGAGCATCTGGTGGCCCCCATTGCGCAACGCCTGGGTGCCGATTGCGCACTGGCCATTGGCGTCGAGGTGGTCGACAGCCGCTACAGCGGCAAAATCTTCGGACCGCTGACCTATAAAGAAGGCAAGGTGGAGTGCGTTAATCGCTGGCTGTCACAGAGCAGCGCCCGTCAGTTTGAGAAAACCTGGGCCTACAGCGACTCAATAAACGATCTGCCGATGCTGGAAAATGCCGATCGCCCGCACGTGGTGAATCCCGCCGATACACTGCTCTCCCTGGCGCAGCAGCGCGGTTGGGAAGTGTGTAATTGGGTGCGCTAGAGCGCTATTTCAGGGAGCCAGTCCCACCCGCAGCAGCTTGCCGTCGGACTCATCGGTGAGCAGATACAGCCAGCCGTCCGGCCCCACGCGGACATCGCGAATGCGCTCGCCGCGATCCTCAAGCAGGCGCTGCTGATCGACTACCCGCTCGCCGTTCAGGCTGAGCCGAATCAGATTCTTTTCCTTCAGCGCGCCGATAAAAAGCGAGTTTTTCCACTGCGAAAAACGGTCGCTGTTATAAAATGCCATACCGCTGATAGCGGGTGAAACCTTCCAGTACCAGATCGGCTGCAGCGTTCCCTCAACCTCGCCGCCTTTTGAGCCGGGAACTTTCGCGCCGCTGTAATCGATACCCCAGGTCGCCAGTGGCCAGCCGTAGTTGGCCCCTTTACGTAAAATATTCACTTCATCACCCCCGCGTGGACCGTGTTCGCTCTCCCACATCTGCCGGGTCCAGGGATTGAGCGCCAGCCCCTGCGGGTTGCGCATTCCCCACGTCCAGATTTCCGGGCGCGCACCTACTTTACCCACTAGCGGATTATCCGGTGGTATTGAACCATCCTCCTTCAGCCGCACAATTTTTCCCTGTAGTGCATTCAGATCCTGCGCTTTTTCAGCCTGAAAGTTATCCCCGAAAGCGATAAACAGATTGCCACTGCCGTCGAACGCCATGCGGGTACCCAGATTAGCCCCGCCGGAAAGGCCCGGCTGCTGGCGGATGACTTCGCGGAAATCGCTGAGCTGCAGATAATCCTCGCTCAACCTGCCATAGCCTACGGCAGCCCCACCGCGTCCATCCGGCTCGCCCCGCGTATAGCTCAGCCAGACACGGCGGCTCTCGGCAAAGTCGGGGGCCAGCACTACGTCAAGCAGGCCTCCCTGGCTGCGGGTCCAGACTTCCGGTACGCCTTTTAGCGGCGCAGATAGCCCTTTTCCGGCCTGCCAGCGCCGGAGCTCACCGCATCTTTCAGTGATTAACATCCCCTGATTATCAGGTAAGAACGCCAGTGCCCAGGGATGATTAAGCCCATCCTGTAGTTCCTCAACCGTTACGTTTTCCGCCATCGCCGTCGGGCTGAACAGCAGTGCAAGCAGGCTAACAGCGGCCAGAGGTTTGAACATTGTTTTCTCTCCGTAACGGGATGTATCAGATAACCGTAGCGAATCGGGGCTAAAGCGGCGGGCTTTTTACAAAACCTTAATGAGGAATGGGAAGCGCTGCGGTGCTTCGTTACCCCCTCAAACGTTGCTGCGGAACAGGTGTATGGAGTGCAGCCTCTGCTGCTGCTCCAGGGCGGTCCTCGCGCCGCGTTGCGGTGCCCTCGGTTACGCCATTGTGCCGACCGGACCGGCCAGGATTGAACGTCCCTGTTCAAACCCGGCCTGACGCCAACATCCCTGTTGTCGTCTCCTGGCTCAATGGCTCCACCTCAGCGCTGCGGATGCCCTTACGCAGCAGCAGAGGCTTTCCCCTTTGAGCATTTTATCGCTGCATGAACGTCGCCTTAGCATCGGATGTAAGCATGAACCTACAAAGTCATTTAATTATCAGATAACTCAGAATTCAGAGAGCGGATTGGCTGTCCCCTGATAGACAATCCACAGCGCTAAACACAGAGAGAAAACCAGGATTCATTTTTCAGGCAACGCAAAAGTCAGAAAGCAGGCTGGCCGTGCCCCCGCTCGGGCAATCCGCAGCGCTGAATGCAGAGAGGAAGCCAGGATTCGCCTGCATGGACGCAGGCGAAAGGCCCAGCCGCGCAGGACGCGCGTCTGGGCCGGTCCGTGAGGCTGACGAACGAAGTGAAGGAACCGCAACGCGGCGCGAGGACCGCCCGAACGGGGGCACGGCCAGCCAGCGCAAACTACCAAATCTGCAAACAACTTCACCGTAGATCGCACATCTTTGCCGGTCCGTGAGGCTGACGAATCAAGTGAAGGAACCGCAACGCGGCGCGAGGGCCGCCCGAACGGGGGCACTGCCAGCCAGTGCCAACTCCCAGTTCTACAAACAACTTAGAGACAGCACGCCGACCGGGTTAGCAACCAGCCAGCCAGCGCCGTTTCCTCAGACATCACTCGCCCCGCTATTGCAGCGCCGGAAACGCCGCCGCATCATGTACCATCTCATCAATACCGCTGCGCAACTCGTCGAAGGTAATCGGCGCGCTGTTATTGGCAACGGATTTACCGTACGCCTTACGGACCACCTTCACCACCGGCTCACCACTACGCGCATCCAGCAGCTCCAGCTCAAGGAACAGAACGCTGTTCTGCGTGCGGTGGCCGGAAGCCGCCATCGTACTGGCTACCACCGCAGCAACCGGCACCACTTCATAGAATTTCATATCCTGATTTTCCGCACTCACCGAGGTAATGGCGGTTTTCAAAATCAACGTTCCCGGCGCTGGCTTGCTGACCAGCGGCTTATGCCGCGCAGCAGCCTGCTGAAGCTGAGTGTCCACATAGCCACGCACCTGGTCTAAAGTCTGCTGGCTGATACGTGCCGTCGGCCGGGCGGCGGGATAGTACACCACCGGGGTATAATAGATTCCGCTATAATCCGCTGACTTAAAGGTTGGCGAAATCCAGCGTAGGGTCTGATGACCGCTCGGAGAACTGGTTGGTTTTATCTGCGAGTAATCGGATAAAAATCCTGAAAATTGCGTCGGCTCAGCCACTTTAGAGGAACAGCCCGCCAGTATTAAACTCAGCATGACCAGCCCGGCAGACCACTTCAAATGCATCGTTATCATGGAGAAGTTCCTTGTTGTGGAAAACAGCGTGAATTGATGTCTTTTTCATCATATGCAGGGATGCTGATTTCCTCTACGGCAGCCGAAAAAATCTTTTATGGCAGTGAGATGCCACGCAATTTTTTCCTGCCAGCCTATTAGTCAATGACAATTCATTAACAAAAGTGCTATATCATTCAGCCGGAAAAAACGCTAAGGAACGCCGATGACCATTTTCCTACCGCTGATTTATCTGCTGGCAGGTTACGCTATGGGGCACAGCCGCTGGGATTTCAAAGCGCTGGCTTCCCTGCTGTTAACCCGACTCATCATTCCCCTGGTCATCATCTATAACGTCTCCAGCCACTTTCATACCATGAGTGGCATTATTCTGGTCACCGCGCTGTTAATGCTGATTTTACTGAGCGTTGGCCGCCTTCTCAGCCGCGATCCGGTGCAGCATCTTTGCTTCTTCTATCTGAATATCGGCTGGTTGGGTCTGCCCATCGTCAGCGCTCTGTTCTCCGCTCAGGCGGTAGTGATCTTTATCGCCGCGTACGTCGGCAGCTCTATTTTTGGCAATGCGATTGGCGCAGGTATGCTCTCCGGCGCAGGCCTGGATCTGAAAGGTCTGCTAAAAACACCGCCGGTGCTGGCGCTGGGTGCGGGTATCGTGCTGATCCCTTTCGGCGAGCAGATTACCCAATTCGGGGAAGGACTTTACGATGCCGCCAAATTTCTGATGAGCTTCCTTGGGATGGCTATTCTGGGAATCTGGCTGGCGAAAGTCCGGGTGACGGCAGCGGATTTTCGTAACGAGCTGCGCCCTTTTCTACTGCGCGGTGGGGCCATTTTCCTGCTGGTCAGCACCTTGTTGTTATGTGGGCATTTTTATGACATTCAGATACTGACCGATAACGCGGCCACGCTGTATCTGTTCTGCCTGCTGCCGCCCGCAGCGAATATTATCGTGCTGGAAACCCACTACCTCGGCACCGGCCGCTCGGCGAAAGCGATTTCCTGCGGAACCTGCATCAGCATTGTTGCCATCGCAATTTACGCTGCCGCGATCGTGCTCAGCCGCATGATGTAAGTTGGATAATGTGGCGTGAGAAGGACGATGTAAGTTAAAGGCTCTGAGCTGGATAATGTGAACCGCACGGTGTGCGTTGGGTAATGTCAACCGGATGGTTTGAGCGCGCAGCTCTCCCTGCGCGCTCAAAGTGCTATCAGTGCTTCAGTTTAGGGTCCAGCGCATCGCGCAGACCATCCCCCAGCAGATTGAAGGCCAGCACCGTCAGGAAAATGGCCAGACTCGGAAAGATCGCCACGTGCGGCGCCATCACCATATCCGCCTGCGCCGCATTGAGCATTGCGCCCCACTCCGGCGTTGGCGGCTGAGCACCCAGCCCCAGAAACGACAGGCTGGCGGCAGAGATAATTGAGGTTCCGATACGCATCGTGAAATACACCACGATGGAAGAGAGCGTTCCCGGCAGAATATGGCGCAGAATAATCACCCAGTCCGGCGCACCGATGCTGCGCGCGGATTCAATATAGGTCAGGTGCTTCAATACCAGAGTATTACCGCGCACCAGCCGGGCAAAGGCTGGAATGCTGAAAATCGCCACCGCGAGGATCACATTGGACATACCGTTACCAAGTACCGCCACCACCGCTATCGCCAGCAGGATACCGGGAAAGGCGAACAGCACGTCGCAGATGCGCATAATAATGCGGTCCCACCAGCCTTCGTAATAGCCGGCCAGCAAACCCAGCAGCGTGCCGATAGCGGCCCCCACCGCCACCGAAAAGACCCCGGCAACCAGCGACAAACGCGCACCGAGCAGTACACGGCTGAAGATATCGCGGCCCAGCGCATCCACGCCGAACCAGTGCAGCATCGACGGCCCTTCATTAAGCCTGTCGTAGTCAAAATAGTTTTCCGCATCGAACGGTGCCAGCAGGGGGGCAAATGCAGCCACCACGACCAGCAGCACGATAAATATGGCTGCCGCCATCGCCAGATGCTGACGACGAAAACGCCGCCAGAACTCACGCCACGGGGTACGCAGGCTATCGGGGCTGATTGTCGGCAGTGCGGATAGCGCAGCTTTGCGTCGCCAGTTAAGCATCAACCATCCTTATTTGTAGCGAATTGCCGGATTGATCGCCGCGTAGAGCATATCGACCATCAAATTAATCAGGATAAACTCCAGTGAGAACAGCAGCACTTCGGCCTGAATCACCGGGTAATCACGCATCTCAACGGAATCAACGAGCAGCCGTCCCAGCCCAGGCCAGTTGAACACCACCTCCACGACGATCGACCCGCCGAGCAGGAAGCCAAACTGTAGCCCCATCATGGTGACCACCGGGATCATCGCATTGCGCAGGCCGTGCTTGACCACCACCAGCGATTCACGCACGCCTTTGGCCCGCGCGGTACGCATGTAATCTTCCTGCATCACCTCGACAAACGATGCGCGGGTAAAGCGAGCCATCACTGCCGCTACGGCGGCACCAAGGGTAATCGAGGGTAAAATATAGTGCTGCCAGCTGTCAGCGCCAACGGTCGGTAACCAGCCCAGCTCAACGGAAAAAACCTGCATCAGCAGGATACCCAGGGCAAAAGCCGGGAAGGAAATGCCGGACACCGCCAGCGTCATCCCCAGACGGTCGGGCCAGCGGTTGCGCCACACGGCGGAAACAATGCCAATCGCCATGCCAAAAACAACCGACCACGCCATGCTGCTCAGCGTCAGCCAGAAAGTGGGCATAAAGCGCAGCGCAATCTCTTCAGACACAGGGCGTTTTGACACCATCGACAGGCCAAAATCCCCCTGCAACGCATTGGTGATATAGCGCCAGAACTGCTGCGGCAGCGGCAAATCCAGCCCCAGCTGTTCGCGTACCATCGCCACCACTTCGGCATCCGCTTCGCGGCCGGCAATCAATCGCGCCGGGTCTCCCGGTAAAAGATGAACAAACAGAAACACCAGCACCGCCACAATCAGCAGCGTCGGGATCAGGCCCAGCAGGCGTTTAATAAAATAGTTAAGCATCGATGTTCCTACGCCCCCTTAACAGGGGGCGTTTTTGCTGTCGGGCGTTACTTCAGGTCAGCATCGTCGAAGCTGAACGAGGTATCCGGCATCACGTAGAAACCGGTCAGGTTTTTAGTGTTGGCGGAAACCAGCTTCTCTACCACCAGCGGCACCCACGGCTGATCTTTCCAGATGCGATCCTGGGCATCTTTATACAGGGCGGATTTCTTCTCGCCGTCGGTGGTATTCAGCGCGTCGGTCAGATCTTTATCCACCTGCGGATTGCTGTAGAACGCGGTATTGAAGATGGTTGGCGGCCAGGACTGAGTGGCAAACAGCGGCGTCAACGCCCAGTTGGCTTCGCCGGTCGATGCCGACCAGCCGGTGTAGAACATCCGCACGCCGCTCTCTTTCTGGCCCTTATCTTCAACCTGCGCCGCACGCTGGCCGGCATCCATTGCCGTCAGCTGTACCTTAATCCCCACCTGCGCCAGCTGCTGCTGGGTAAACTGCAGCACCTTCTGCGCGGTGCTGTGGTTATGGGATGACCACAGCGTGGTGCTGAAACCGTCAGGATAGCCCGCCTCTTTCAGCAGCTCGCGCGCCTTCGCCGGGTTGTACTCCGGTGCCGGATAGCTTTGTGCATACTGAATAGACGGCGGAACAATACCGGTTGCCGGAGTGGCATAACCGGCAAAGGCCACTTTCGCCAACGCATCACGATTAATCGCGTAGTTAATCGCCTCGCGCACTTTCGGGTTATCAAACGGCTTCTGGGTGACATTCAGGCTGATGTAGCGCTGCATAATCGATGGCGAGGTGACCAGATCGAGCTTGCTGTTTTTCTCCAGCAGTTTTGCCTGTTCGAAGGGGATCGGGAAAGCAAAGTTCGCCTCACCGGTTTGCAGCATTGCTGAACGGGTATTGTTGTCGACCACCGGACGCCAGGTAATGGAGTCCAGCTTCGGATAGCCCGGCTTCCAGTAGCCGTCAAACTTCTTCACTTTAACGAAGTCGGTCTGGTTCCAGGTGACAAATTCATACGGACCGGTTCCCACCGGGTGGAAGCCGATATCCTTACCGTACTTCTTCAGCGCGTCCGGGGAGATCATCGCCGCCACCGGGCTGGCCAGGGTATTGATAAAGGCAGAGAACGGCTGCGAAAGCGTAATCTTCACCGTGGTCGGGTCGATAACTTCAGTGCCGGACACCACTTTAAACAGGTTGAAACGCTTGAGGTGATTGTCAGGATTGCTGGCGCGATCGAGGTTGGCCTTCACCGCCGCCGCGTTGAACTCCGTACCGTCCTGGAACTTCACGCCGCTGCGCAGCTTAATGGTATAGTTCAGACCGTCGGGGCTGACCTGATAACTCTCGGCCAGCACGTTCTGCAGTTTCATATCCTTATCAAAACCAAACAGGCCCTGATAGAAGGATTTCGCCACCGCCTGCGACAGCGTATCGTTGGCATCATACGGGTCGAGGGTGGTGAAGTTGGAGGCCACGGCGATAGTGACATCCTTCGCCGCCCAGGCAGGCAGAGCGGCAATAGTGCCCAGCAGCCCGGCGGTTAACAACAGCTTACGCGTTTTCAGAACCATCATCTCAATCTCCTGTCTCTTATTTTCATTATCAAATAATCAGGTGCGGTTAATCACATGTCGGGCAACATAATGCCCGGCACTGACCTCAACCAGCGGGGCCACCAGCGGCTCATCGCCAAGGGCACGGATCGGGCTGGGAATTTCATCAACAAGCAGCGCTCGCTCGCGGCGGCGATGGCCGGGCTGGGCGACCGGCACGGCCGCCATCAGCTTGCGGGTATACGGATGCTGCGGGTTTTCAAAGACGGCCTGGCGCGGGCCGATCTCTACGATCTGCCCCAGATACATTACCGCCACCCGGTGACTGATGCGCTCAACCACCGCCATATCATGGGAAATAAACAAAAACGCAATGCCGTAGTCGCGCTGGAGGTCAAGCATCAGGTTAATAATCTGTGCCTGAATCGACACGTCCAGCGCAGACACCGATTCATCGGCAATCACCACCTTCGGATTCAGCGCCAGCGCCCGGGCGATACAGATACGCTGCCGCTGGCCGCCGGAAAATTCGTGTGGATAGCGCTGCGCATGTTCCGGCAGCAGCCCGACCCGCTCCAGCAGGCTGGCCACTCGCTGCTCGGCCTCCTGCCCGCGGGCGATGCCGTGGACCAGCAGTGGCTCCATAATCGAGTAGCCCACCGTCAGACGCGGATCGAGAGAGGCGTAGGGATCCTGAAAAATAAACTGAATATCGCGGCGCAGATGCGACAGCGCGCTGCCCTTGAGCAGATCGATGCGCTTACCGTCAAAGGTAATCGAGCCGCCCTGGCTCTCTACCAGCCGCAGCAGCGATCGCCCGGTGGTGGATTTGCCACAGCCGGATTCACCGACCAGCGCCAGCGTTTCGCCGTGATGAAGATCGAAGCTGACTTTTTCCACCGCATGCACTCGCCGTGTAACGCGGTTAAAGATACCGCTGCGAATATCAAAGCGGGTCACCAGATCGCGAACCTGCAACAACGGCGGGCCGTCTTTACGCACGGTATCCTGCGGCGGCTCGTTCGCTGCAACCTCGTCACCCACCAGTGGAAACTTCTGCGGAAAGGGGCGACCGGTCATTGCACCGAGTTTTGGCACCGCCGCCAGCAGCGCACGGGTGTAAGGCTCTTTCGGTGCGGAAAACAGCGTTTCTACTTCGCCGGTTTCCACCACGTTGCCGCGATACATCACCTGTACCCGATCGGCCATTTCCGCCACCACGCCCATATCGTGCGTGATAAATATCACCCCCATCTGCATTTCCTTTTGCAGCACGCGGATCAGCTGCAGGATCTGCGCCTGAATGGTCACATCCAGCGCGGTGGTCGGCTCGTCGGCAATCAGCAACGCCGGGCGACAGGAGAGCGCCATGGCGATCATCACCCGCTGACGCATGCCGCCGGAAAGCTGATGCGGATAGCGGGACATAATATTTTTAGCTTCCGGAATGCGGACCAGATCCAGCATGCGCTTCGCTTCCTCCAGCGCCTGCTGGTGATCTTTACCCTGATGCAGGCGAATAGACTCGGCGATTTGCTCACCGACCGGAAACACCGGGTTCAGAGAAGTCATCGGCTCCTGGAAGATCATCGCGATATCCGCACCGCGGATCTCACGCAGTTTCCGGGAGGAGAGCGTCGCCAGATCGACCCGCTGCTGGTTGCGGCGACGCAGCAGAATACTGCCGCTATCAATGCTGCCGCCGCCCTGCTCTACCAGCCGCATCAGTGCCAGTGAAGTCACCGATTTACCGGAACCGGACTCGCCGACAATCGCCAGCGTTTCGCCTTCGCGAACCGTTAACGAGAGATTATTTACCGCCTGAATGCGCTGACCTTCCTGCTGAAAACTCACGCTGAGGTCGTTGACCGTCAGCACCAGTTCATTGTGCTGGTGAAGCGCGCTCATCAATACTCCTCGCGAAAAATAGCCGCCACCGGCGCTTCGCCGACCACGCCGTAACCGCGATACATCCCTTCACTGTTAAACGGCAACAGCACATTTCCCTGGCGATCGATGGCGATCAGCCCACCGCTGCCGCCGAGCTGAGGGATTTTTTCCATAACGACCCGTTCGGTTGCCTGCTGAAGCGACAGGCCGCCGTAGTTCATCAGTGCGGCAACGTCATAGGCCGCAAGAGTACGAATGAAGACTTCCCCGGTACCGGTACAGGATACCGCCACCGTATCGCTGGCATAGCAACCCGCGCCCGGCAGCGGGGAGTCACCCACCCGGCCAACCTGTTTATTGGTCATGCCACCGGTGGAGGTAGCGGCAGCAAGATTTCCTGCGGAATCCAGCGCGACGGCACCGACGGTGCCCATTTTACGATCCGGGTCGAGCGGCTCACCCGAACGGGCTTCGTCGTGATCCAGCACCACTTTCTGCTGGTTCTGCGCGCGTTCAAGCTGTTTGCGGCGCCCCGGCGTAGAGAAAAAGTCAGCGGCAACCATTTCCAGCCCCTGGGCAGCCGCAAACGATTCCGCACCGGCGCCAGTGAACAGCACGTGGGGACTGTGTTCCAGCACCGCGCGCGCTGCCAGCACCGGATTGCGAATATGGGATACGCCCGCGACGGCACCAGCTTCAAGCGTACGGCCATCCATCACACAGGCATCAAGTTCATGGGTCGCCTGATGAGTAAATACCGATCCCACCCCGGCATTAAACATCGGGCACTCTTCCAACAGACGGACCGCTTCGGTCACCGCATCCAGCGCGCTCGCACCGCTAGCCAGCATCGCCTGGGCGCTGGCCACAATCTGCATCAGCGCCTGACGATAGCGTTGCTCGGCTTTTGCATCCATACTGGTACGAGTTATCGTGCCTGCACCACCGTGGATGGCAATCGTCGCTCTGACCATGATTATTTATCCTGTCTGTTAAATCAGCATGAAAAACACCGGGTTAGCTGGTATTTTTTGAAAAAATACCGTTTTGACTATAGGTAGCATACCTGAGGTTGTAAAGCGGAAAGTTCGCACCCTGATAATAACCAATGGTTCTAACTTAGCTGCGTTTCGTACTTTCGCACCGCCGTTTTCAGCATGCGTGACCCTGCTGTCGAATCGCGCCATAATACTGCCAAAAGCATTTCGCCCGCCCTGCGGCGCGAACCGAGGAGAAGTTATGGAAGCGTTTACATCGGGATTGATCTCCCTCGACGATGCCCTGAGCAATATGCTGAGCCGCATTACCCCCATTGATGAAAGTGAGCTTTTACCGCTGCCGCAGGCGGCAGGACGCATCAATGCGTCGCCGGTAATATCGCCGATGGCGGTTCCCCCTTTTGATAATTCTGCGATGGATGGCTATGCCGTCCGTATGGCCGATGTTCAATCCGGCACACCGCTGACCGTCGCGGGGAAAGCCTTTGCCGGTTCGCCTTTTAACGATGACTGGCCGGCCGGCAGCTGTATCCGCATTATGACCGGCGCGCCGATACCTGCGGGATGTGAAGCCGTGGTGATGCAGGAACAGACCGAACAGCAGGGTGACGCGGTGGTGATTACCGCCGAAGTCAGCGCCGGGCAAAACATCCGCCGCGCTGGCGAAGATATCCGCCAGGGAAGCGAAGTACTGACCGCCGGTGTCAGGCTCGGTGCCGCCGAACTGCCGCTGCTGGCCTCGCTGGGGATCGCCAGCGTGCAGGTACTGCGCCCGTTACGCGTAGCGATTTTCTCCACGGGTGATGAACTGCAATCACCGGGCCAGCCGCTTGCCGCCGGGCAGATTTACGACACTAACCGCTTTGCCGTGCATCTGATGCTGAATAAGCTGGGCTGTGAAGTGATCGATCTGGGCATTATTCGTGACGATCGCGATGCGCTGCGTGCCGCTTTTCATGAAGCCGATGCCCGTGCTGACGTGGTGATCAGCAGCGGCGGTGTCTCCGTTGGCGAGGCCGATTACACCAAGCAGATGCTGGAAGAACTGGGCGAAGTCACCTTCTGGAAGCTGGCGATCAAACCGGGCAAACCGTTCGCCTTTGGTCGACTGCAAAACAGCTGGTTCTGCGGCCTGCCCGGCAATCCTGTCTCGGCCATGCTCACGTTCTATCAGCTGGTGCAGCCGCTGCTGGCTAAACTTACCGGTCAAAGCGGACCTGCCCTGCCGCCGCGCCAGCGGGTACGCAGCGCCGATGTGCTAAAAAAATCGCCGGGCCGCCTCGACTTCCAGCGCGGGCTCCTGCTGCGTAACGCGCAGGGAGAACTGGAAGTGAAATCCACCGGCCATCAGGGTTCTCACGTCTTCAGCTCATGGCATCAGGCCAACTGCTTTATCGTTCTTGAGCGCGAACGCGGCACTGTACAGCCCGGTGAGTGGGTGGAGATTGAACCGTTTAACGCACTGCTGGAAGGCTGATATGCATCCCGAACTCAGCGATGAAGAGATGCTGCGCTACAATCGCCAGATTGTGCTGCGCGGCTTTGATTTTGAAGGCCAGGAGCAGCTGAAAGCGGCAAGCGTGCTGGTGGTCGGGCTGGGCGGGCTGGGCTGTGCCGCCAGCCAGTATCTTGCCGCTGCGGGCGTCGGTCATCTGACCCTGCTCGACTTCGACAGCGTTTCACTGTCGAACCTGCAGCGGCAGGTACTGCACGGCGAAGCGCAGCTGGGTATGGCGAAAGTCGAGTCAGCGCGTGCGCGTTTAGCAGCCATCAACTCGCAGATCCGCTACAGCACGATAAATGCGCAGCTTGACGATGGCGAACTGGCGCAGCTGATTGCCGATCATCATCTGGTGGTCGACTGCTGCGATAACGTTGCCACGCGTGAACAGCTCAACCGCCTGTGCTTTAGCAGCAAAACGCCGCTGGTTTCCGGCGCGGCGATTCGTATGGAAGGGCAAATCAGCGTGTTTCGCTGGGGCGATAACGAACCGTGCTATCGCTGCATCAGCCGGCTGTTTGGCGCCGCAACGCTAAGCTGCGTGGAAGCGGGTGTGATGGCACCGCTGGTCGGGGTGATCGGTTCTCTTCAGGCGATGGAGGCAATTCGCACTCTCGCCGACTACGGTAGCCCGGTTGTCGGTCAACTGCTGCTGTACGATGCCATGACCTTACAGTTCCGTACGATGAAAGTGGCCCGCGATCCTCACTGTGAAGTTTGCTCGGATAGCACATCGAAATAAACGCTTTTCGTAATTTTTACGGAGTAAAAACAAGCGTTTCGGCTGGCAGAACCTATAATAAAGTATGACCGCCCCGGTGGCAGAAAGGATGACGTAGATGATTGCAGACCAGCACGCCGTGACCACCCACTCCAGTAAGCTTTCATTGCGCCAGATGATGATCATTTTTTTACTGGCAATCGTGAGTGTGGTGATTCTGATAAACGGCTGGCTGATCTGGAACTCCTGGCAGCGGACCATCGCCTCGGCGCAGAATGATGCGCATAATCTCTCGCAGTCGCTCTCCCGGCAGGCGGAGGACACGTTCTTACAGGTCGATCTGACGTTACAGGACGTCAGCGACCGCATCTCGCTCATCGGGTTAAATCAGGCACAGCACGGCTATCTGCGCGAGCTGCTCAGCTCGCGCACCAGCTCACTGCCGCAGCTTAACGGTATGGCGATCTATGATGCGCAGGGTAACTGGTTAGTCACCTCCAGGGGGAACATTCCAAAACAGATCAATAACAGCGATCGGGAATATTTCCGCTATCACCTCACCCATGCCGACAGCAGGGTCCATATCGGCAAGGTGATCCGCAGCCGCGCTACAGGTGATTTGGTGATCCCGGTTTCATTACGCCTGAATAACAGCGATGGGTCCTTCCGCGGGATCCTACTCGCGTCGGTCAACCTTAGTTTTTTCAAAACGGTTTACGGCTACTACAACCTGGGTCGCCATAACGTACTGGCGTTGATGCTCAGTGACGGTACGATTCTGTATGTGCGTCCCTATGTTGAGAGCGCCATTAACCGCAATATCTCTGACAGCCCGCTGTTCACCACCCTGCTGAAAAACGCCTCCAGCGGCACCGCCGTTTATAAATCCGCACTGGACGGCAAAGAGCGCGTCTTCGGCTATTCGGCCCTGCAGCGCTATTCGCTGGTCACGGCCGCCGGCTACGATAAAGGGCAGCTGATGCGCGGCTGGTTCTCTACGCTGAGCGTCTACATCGCGCTTTGTACCATTCTGCTGCTGGTCATTTTCCTGTTGGGGATGCTGGTGTTACGGCATATCAGCCTGAACCAGAAAAACCAACTGGAGCTGACCGCCGTGCGCGACCGGCTCACCGCGATGAACCGGACGTTACAGACGCTGGCGCTGGTTGACGGCCTGACCGGGCTGGCAAACCGTCGTCAGTTCGATCTCTATTTGCAGCACAGTGTCGATCGGGCACATAAGTTACAGATCCCGCTGGCGCTGCTGATGATTGACGTCGACTCGTTTAAAGCGTTTAACGACAGCTACGGCCATCCGGCAGGAGACGACTGCCTGAAACGCATTGCCGATGCGCTGACCCACTTGCCTCACCGCCCGGACAATCTTGTGGCCCGCTACGGCGGAGAAGAGTTTGCAATTATTTTGCCCGGTGGCGATCGTGAGGTGGCGAGTCGCCTGGCGCAACAGGTGGTCGAAGCGATTAGCGCACTGAATATTCCCCATCAGCACAATAGCTGCGGCCAGCAGAGGGTTTCCGTTAGTGTCGGGCTACATGTCATGACCCAGGAAAATCAGATACTGTCGCCGCAGGCGTTGATTGCCGGGGCGGATCGGGCGCTGTACGTAGCAAAAAACGCGGGGAAGAATCAGGTAGCGGAATAATGATTAAGCGTGGGCCAGAAGAACCTGGCCCACGAACGGCAATTTAGACGATACCCTGGCTGCGCAGGTAGTCTTCGTAGTTGCCGGTGAAGTCAGTGATCTTGCCCGGTGCCATTTCAATTACGCGGGTCGCCAGCGAGCTGACGAACTCACGGTCGTGAGAAACGAAGATCAGCGTTCCTTCGTACATCTCCAGCGCCATGTTCAGCGCTTCGATAGATTCCATATCGAGGTGGTTGGTCGGTTCATCCATAATCAGGATATTTGGCTTCTGCATCATCAGCTTGCCAAACAGCATGCGCCCTTTTTCCCCACCCGAAAGCACTTTAGCAGGCTTCTTGATATCGTCCTGACTAAACAACAGACGACCGAGAATGCTGCGAACCGCCTGCTCGTCGTCCCCTTCCTGCTTCCACTGGCTCATCCAGTCGAACACGGTAAGATCGTCGCTGAAGTCATGGGCGTGGTCCTGCGCGTAGTAGCCAACCTGCGCGTTTTCAGACCATTTCACGGTGCCGCTATCCGCAGCCAGTTCACCCACCAGCGTTTTCAGAAGGGTGGTTTTACCAATACCGTTCGGGCCGAGGATCGCCAGCTTTTCACCTACTTCCAGCAGCATATTCAGGTTTTTAAACAGCGGACCGTTATCAAAGCCTTTGGTGACCGCTTCAAGCGTCAGCGCATTACGGAACAGCTTTTTATCCTGTTCAAAGCGGATAAACGGGTTCTGACGGCTGGAGGCTTTGACCTCTTCCAGCTTGATCTTATCAATCTGCTTGGCGCGAGAGGTTGCCTGACGGGATTTCGAGGCGTTGGCGCTGAAGCGGCTGACGAAGGACTGCAGTTCGTTGATCTGCGCCTTCTTCTTGGCGTTATCAGACAGCAGACGTTCACGCGCCTGAGTGGCGGCCGTCATATATTCGTCGTAGTTACCCGGATAAACACGCAGTTCACCGTAGTCCAGGTCAGCCATATGCGTGCAGACCATATTCAGGAAGTGACGGTCGTGCGAAATAATGATCATGGTGCTGTTACGCTCGTTCAGCACCTGCTCCAGCCAGCGAATGGTATCGATGTCCAGGTTGTTCGTTGGTTCGTCCAGCAGCAGAATTTCCGGGTTAGAGAACAGCGCCTGCGCCAGCAGCACACGCAGTTTCCAGCCGGGGGCGACTTCGCTCATCGGACCGTAGTGCTGCTCCAGCGGAATACCCACGCCCAGCAGCAGTTCACCGGCGCGCGCTTCAGCGGTATAACCGTCCATTTCGCCGTACTTCTCTTCGAGATCGGCAACTTTATAGCCATCTTCTTCGCTCATTTCCGGCAGCGCATAAATACGGTCGCGCTCTTCCTTCACCGCCCACAGTTCTACGTGGCCCATGATGACCGTATCCAGCACCGAATACTGTTCGAAGGCGAACTGGTCCTGACGCAGCTTACCAATACGCTCGTTAGGATCGATGGAGACGTTACCGGCAGAAGGCACCAGATCGCCACCCAGAATTTTCATAAAGGTGGACTTACCGCTGCCGTTGGCACCGATCAGACCGTAGCGGTTGCCACCGCCAAATTTGACAGAAATGTTTTCGAACAGCGGCTTACTGCCAAACTGCATGGTGACGTTGCTGGAAACTAGCACAGGATTGCCTTTATTTTACGTAATGAGGATGTGAGTCAGCGCGCATTATGCCAAAAACGGCGCGGCGAATACAGTGTACTGGTGCGGCAGGCGGGCGCGGTGGTAAAAAGGCCGGGTGAGTACCCGGCCATAAGCTTAGTGACTTTCCGCTTTATGCTTCGCTGGAGCCAGCGTTGCGGTATCTTCATCATTACTCAGCCAGTCGTGCAGATAGTGTTCAATCTGCTCCAGACTGCGGTTGCGGGTTTCCGGCACGCACTTGATCACGAACAACGCGCCGCAAACGCCTATCAGACCGAAGATAAAGAAAGCACCGGAGAGGCCCACGCTGGCGAGCAGAAGCGGGAAGGCCAGAGAAATAAGGAAGTTGGCAATCCACATCGCGAACACCGCACCGCCCATAAAAACGCCGCGCAGGCGGGTTGGGAAGATCTCCGAAAGCAGTAGCCAGGTGACCGGAGACAGCGCACCCTGCTGGAAGCTTAAAAACATCAGCATGCCCAGCAGCACCATATAGCTGCGCAGAACATCCACCTCGCCGTTGATGGTTTCCGGCATGAAGTAGCTCACCGCGCCGATAAAGAACAGGCAGGCGGTACAGCCAAACTGGCCGATCTTCACCAGCGTGCGGCGGCCAATGCGACCCAGCAGCCAGATGCCGACAAAGGTCATGATGACGGAGATTGCGCCGTTGGCAATGGTGGCGAACAGTGCCGCATCGGTGCTCATGCCTACCGCTTTCAGCATCGTTGGCGCGTAGTACATGATGGTGTTCACGCCCGAGGTTTGCTGAATTACCGCAATGCCCACGCCGATCAGGAACAGTTTAAACAGCCAGGGCTTTCTCAGTTCCCGAACGCTGGAACGCGTCTGCTGGCGGTCTTCCTCTTCCAGCGTCTCGGTTATTTCCTCCAGCTCCCATTCAACGTCTTCCTTCGCTCGCGTCCGCTCCAGCACCTTGCGCGCTTCGGCCAGCCGCCCTTTCATCGCGTACCAGCGTGGCGTATCCGGCATAAACATCATGCCGAACCACAACAGTACGGCGGGAACCGTAGCAACGAACAGCATCCAGCGCCAGGTATCATGCCCGCCCCAGGCCGCGTTAAACCCGGCGTTGGAGATATAGGCCAGCATCTGACCGGAAACGATCATCAGCTCCTGAATCGTCACCAGCTGCCCGCGCTTGTTGGCGGGCGCAATTTCCGCGATGTACACCGGTACGGTGGCCGACGCGCCGCCGACGGCAACGCCTAAAACCACGCGGAAGAAGATCATCCACTCCACGTCAGGGGCCAGCGCGGTGCCTATCGATCCCATCGCGAAAATAATCGCCAGGGTAATAATGATCTTTCTGCGGCCTACGGCGGCGGCAAAATGACCGGAGAACAGTGCGCCAAATGCCGCACCAAACAGCAGTGAACTGGTAACCAGTCCGGTAGTGAAGGGGGTAAGGTGTAACTCGTCGCCCATAAACAGCAGGGCTCCGGAAATAACGCCGGTGTCATAGCCAAACAGCAGGCCACCTAAAGTAGCGATTGCGGCAATCACTTTAACAAGGGGTTCTGTTTTGGTGTTGCTGTTGGGACCTGACGCACGGTTAGCGGTTATATATTGTTCTTTTGCCATAGCGACTTCAATGACCTCTTAACGACCTGGTTGGTAAGGGGACAGAGCGGTAAAACTCAACCTTGTTTTAACAACAACCGTCTGCACAACCAATTTAGATCATTTCTTTCATTTTAATTAACAATGAAAATTAAATTTTGAGAAACCGATCCCATTACTGCCTTTAATTTGTGACGCATCGCTCATTAATTCGCTTTTAAGGTTGAACTGGCCCGATAATATGCCTGCAATTTCATTTCATATCACAACAAAAGAGAATATAAATTTCATTATAAAATAGGGTTGATAGCTATCTATCATTCATCCTCTCAATTAAAATCAACCAAAAATATATTTAAATTAATTAAAAATCAATAAGTTGTGAGAATAATGGTTTATTTATCATTTCATCATCATCACTATCACTTTTATCTTGTGGAGTGAGGGTTACGGGAGATAACCGGAATTAAAACAGGGATTAAACCTGTGCGGATATAAGAAATGTCCAGCAGCGGCAGGAAGGGATTAACACGAAAAGTGATTAGCCCCCGAAAAGGGGGCTGTGGGGAAGGCAATATTACTGTGGGGTTTCCGCCGGGCCAAATACGGAATATTCCGGCAGGCTGACGTTCTGGTAATTTTCCCAGCCGCCGCCCAGCGCTTTATACAGTGCAACCAGATCCAGACCGGTCTGTACCCTCGCCTGCTCGGCCTGCTGCTGCGCCTGCGCCAGCTGACGCTGGGCGTCGAGCGCCTCAATAAACGAAGAGATTCCCTGGCGGTAACTGTCGCTCGCCAGATTGAACGCCGACTGCTGTGCTTTTACCGTTTCATCCAGACCGACTACCTGCTGCTGATCGCTGCGGTAGCTGACCAGCGTGTTTTCCACATCCTGCAGCGCGGTCAGCACAGTTTGCCGGTAGCCCAGCGCGGCGCTGGCCTGCTGTGCACGTGCCACTTTAACGCTCGATACCAGACGCCCCCCCTGAAATATCGGGATGGAGACGGACGGACCGTAGCTGTAGAAGTGGCTGCTCCAGTTATCCAGGTAGCCCGCGTCGCTGTTGCGCATACCAAACTGCCCGGTCAGCGACACGCTGGGGAACAGCTCGGCCACCGACACGCCGATATTCGCCGTGGCGGCATGCAGGCTGGCTTCCGCCTCGCGCACATCGGGGCGACGGCGGGCCAGCGTGGCAGGGATGCCGACCGGCACCACCTGCGGCAGCGATGGGAATGCTTTACTGGCCGCCAGTTCGCCATCCAGCGCGCCGGGCACGCGACCGGTTAACACCGCCAGTCCGTTCATTGCCTGATGGGTCTGCGCTTCGTACTGCGGCAGTTGGGAACGCAGCAGGTTGTACTGGGCGCGGGCGTTCTCCACGTTGGTTTGCGGTGCCAGCCCGTTACGCTGCTGGCTCTGAGTCAGCTCCAGCGTCTGCTGCGCAACGGCGATTTGCGTCTGGAGCGTGGCGGTGATCGCCTGCGCGCCGCGCAGTTGCAGATAGGCCCGGGCCACTTCGGCCTCCAGCGACACCAGCGCGTCGTTGCGGCTTTCTATCGACTGCTGCTGCTGCGCACCGGCCATCTCAACCTGACGACGGACTTTGCCCCACATATCCAGCTCCCAGGAGGCATCAAAGCTGCCCTGGTACAGGCCGACCGGTTTAGACAGACTGTCCAGCACCGGTTTTAAGTCGGTATCGGTATCAATTTGATCAACGCGATCATAAACCCCTTCGGACTCCAGCTCGCCTTTGATGCCCAACTGCTGGCGGTTAAATCTGGCGTTGCCGTTCACGGAGGGAGCCCAGGCTCCGCGTGCCTGGCTCAGCTGCTGACGCGCACCGGCAATGCGCAGTACCGCCTGCTGTAGTGACAGGTTCCCGGCAATCGCCCGCTCAATCAGGCTGTCCAGCTGCGGATCGTTAAAGGATTTCCACCAGCTGGCGTTGACCGCCGTTGCCTGCGGGCGCGATGCACTGCCCGACTGCATGCTGTTAAAGCTGCCCGGTGTGGAGGGTTTGGGTGCCTGGTAATCCGGGCCAACGGCACAGGCGCTCAGCGCCAGCACGGCAGCCACCAGCATTGCCGTCCGCGAACGGACCAGAGGGAAATAAACGTGCATGTCAGTGTGCTCCCGCACTGCCTTCGCTCTTAATTGGCGACAGCAATAGACAAAATGGAATCAGGATCAGGGCCACAATGCTCAGGCCCATAAAGACGTCAATATAGGCGAGGAACCTCGCCTGCACGATCATCTGCTGGTAGAGCTGCCCGGTGGCGGTGGCGATCGGATCGCCCGCCATATGGACAAAGTCACGCACGCCCTGCGCCCAGCGCTCTACGGCAAGGTTAAACGGCTCGTTAAGCGGCGTCATGTTATGCACCATTTCCGCGCTGCGCGCCTGGGTTCGCTCGGTTATCATCGCCGTTGACAGCGAAATGCCGATCGAACCGGCCACGTTACGGAACATGGTAAACAGCGCCGAGGCGTCGGCGTTAAGCCGCTGCGGGATAGTGACAAAGGCAATCGTGGTCAGCGGCACAAACAGGAAGCCCAGACCGATGGTTTGCGCGCTGCGCATCATCACCAGTGTAGTGAAGTCGATATCCGGGGTCAGCGTGGCCGAATAGATAAACGACAGCATCAGCAGCGTGAAGCCAAAGGCGATAATCAGCCGGGTTTGTATCAACGGCATCAGCTTCAGGACCAGCGGGATCGACAACACGATTAGCACCGCTCCCGGCGATAGCACCAGCCCGGAAAGCGTGGCCGTATAGCCAAGATCCTGCTGTGCGAGCTGTGGGATCACCACCGAACTGCCGTAAAGTATCGCGGCCATCCCCGCCATCAGCAGCCCCGCCACCGCGAAGTTGCGATCCTTGAGCACGTGCAGATCGACTACCGGTTTTTTGGCATAAATCAGCCAGTAGATCGCTCCGACAATGCCGGTCAGCGCCAGCAGGCCAAAGGTGACAATAAAGCTGGAATTAAACCAGTCTTCATCTTCACCGCGATCCATCATCACCTGCAGACAGCCCAGTCCGAGGGTGATCAGGCTGATACCGATATAATCTACCCGCAGCTTGCCCTTCGCCCACTTCCGCTCCCACGGCGGATCTTCCAGCAGCTGATAAATTGCCAGCACGCTGAGTATCCCTACCGGGATGTTAATGAAGAACACCCAGCGCCAGCTGTAGTTGTCGGTGATCCAGCCACCCAGCGTCGGGCCCATAACCGGGGCGACGATGACCGCAATCGAAGAAAGACCAAACGCTTTGCCGCGATCTTCCGGCTTAAAATAGTCCAGCAGCACCGACTGCTGCACCGGCTGCAGGCCACCGCCAAAGAAGCCCTGCATCACGCGGAACAGAATGATTTGCCACAGCTCGGTGGCAATACCACAGAGGAATGAACAGACGGTGAACATCACAATGCAGATCAGGAAGAACTGCTTGCGCCCGAGCAGGCGGCTAAGGAAAGCGGAAATTGGCAGCACGATGCCGTTGGCCACCAGGTATGAGGTCAGTACCCAGGTGGATTCGTCATAGCTGGCCGACAGTGAGCCGGCCACATGCGGCAGGGCCACGTTGACGATGGTGGTATCCAGGATCTCCATAAATACCGCCAGCGTGACCGTCATGGCTACCAGCCAGGGGTTGCTGGACGGCTTCCAGCTCTGGCCGGGGGTCATTCCACCGTCACCTTCGGCTCAACCGAGAGACCAATCGGCAGCGGCTGATTCGGGTCCAGCCCCTTGTCGATAACGATTTTCACCGGAACGCGCTGTACGATTTTTACGTAGTTACCGGTGGCATTCTCCGACGGGAAGGCCGAGAAACGCGAACCCGAGCCCATCTGCACACTGTCAACGTGCCCTTCCAGCTTCAGATCCGGCCAGGCATCCACGCCGATTTCCACCTTATCGCCCGGTTTCATGCGACGCAGCTGCGACTCTTTAAAGTTAGCGACGATCCACACATCCGGCGAAACCAGCGAGAACAGTGACGATCCCGCCTGCACCAGCGTACCCACCTGCACATTACGTTTGGTGACAAAGCCGTCATAAGGCGCGCGCACTTCGGTGTAAGAGAGGTTCAGATTCGCCACGTTAAGCTGCGCCTGCGCCTGTTCAACCTGGCTCTGACGGGCTTCGACGTTGGTTTCCTGCTGGCGAATTTGCAGAGCAACCTGCGAGGCCACTTCTACCTGCGCTTTGGCATTTTCCAGTTCCGCTTTTGCGGAGCGCAGCTGGGCGCTGGCAGAATCAATATTCCGCTGCGAGGTTGCGCGTGGATCGACGTTGCGCTGGCGCTTATCATCAGCCAGCGCATTCGCATAGTTGGCTTCGGCGCGCGCCTGCTGCGCCAGCGCCTGATCTTTTTGCGCCGGATACTGCACCTTCGCCAGGCTGAGCTGTGCCTGTGCCTGATGCAGCTGTGCCTGCGCCAGACTGAGCTGGGCCTGTGCCTGCGCCTGCTGTGCGGTGGTATCGCGCGGGTCGATCACCACCAGCAGATCGCCCTTCTTCACCCGCTGGTTATCTTTCACCCGGAGTTCGGTGACGTAGCCCGAGGTTTTCGGCGAAATGGTCACGGCGTCCGCCTCGGTAAAGGCGTCATCGGTAGTTTCAATATTACGGGTAGTCAGCCAGAACCACAGCGCGACAACCAGCATCACCACCACCACTATCGCGAGGATAATCAGTGGTTTTTTACCGGGCCGTTTGCGGGGAGCTTCATTGTCATCGTGGTTCGGGGATTGCTGGTCATGCTGATGAGGTGTCTCATCAGTCGAGCCTGGTGTCGTTTGATTAGCCATAGTTCCCATCGATCAGAAGGCGCACTCAAAATTAAGTCGCAATGAGTCAGTCTGATCTAAACATAAAGCGTAAATTGACAATTACCAGGCTTTCTTGACGAAACCAGACTATCCCGGGTTCAGGCAGCACGAATAGTCAAAAGAAGAATCCAGCCGCTGACCAGCGCCCACAGCAGCATCGGAATAGAATAAAGATGGAAATGCCACCAGATGCGGCGATCTTTCGCCATGCGCAGTGCGATCAGGTTAGCCAGCGATCCCGGTAATAATCCAAAGCCGCCGATATTCACTGCCCAGGCCAGCAGCACCGAAGGTGGCAGGCTGCTCAGCAGCAGAATGGTGGTGGGAACGTTGCTAATCACCTGAGACAATCCCGCCGCCAGCAGAAACTGCCCCAGCTGCGGCAGCTGACCCACGGCGTGCAGCGACGACTGCAGCACCGGTAGCCGGGTCAGTAAAAATACGTCGATAAACATGGCGATAAACACCACCAGCAGGCTCCAGTCGATGGTCAGCAGAATACGCCGCGCCATCAGCAGGAAGACAGCAAACACCAGGCCTAATCCCCAGGCGGCAAGGTCCAGTTCCAGCGCAGCAATAAACACCGCATAAAGCACCGCGCTGGCGAGCAGTAAAGGACGCTGCCAGCGGGCCTCGTCTTCATGCGGATGGCGTTCAATCCGCCTGGCCGGGAAGCAAAAAACGGTTAGCAGCAGCAAACTCAACAGCAGCAACACCGCCAGCGGCAGCATCTGCCAGATAAATCCGCCAAAACCCAGATCGCCATGACGCCACAGCAAAATATTTTGCGGGTTTCCGATCGGCGTCAGCAGCGATCCCGCATTCACCGCCAGCGCTTCAAAGATAATCAGCCGCGCGATAGGCAGCGCCGAATATTTCCGCAGCGAAAGCGTCAGGGGAACGAGAATAAACAGCGCGACATCGTTGGTAAGAAAAGTCGAGAGTAGCGCGGCGGCAGCCACCAGAAACAGTGCCAGCTGGCGCTGATGGTGAAAGCCCTGCACCAGACGCCGTCCTAATGCATCGAAATAGCCGCTGGCCTCAATGCCTTTGGTCAGCATTAACAGACCACAGAGGGTGATCATCGTCGGCCAGTCAACTGCTCGGGGCAGTTCGGCCAGGGAGAAAGGAACAAAGCAGGCCAGCAACAGGCCCAGAACCACTAACAGATGCAGAAAACGATCGTGCAAAAAAGGCCTGAGCAGGGTTGTCATGCTGGCTCGCAGAGTTGAAGTAGATTACTTACGGCTTTCGCTAAACTTCTGGAAAATTGCTAACGTCTCATCGCTGACGTGATGCTCAATCCCTTCGGCATCGCGGCGGGCGGTATCCGGGCTGATACCTAACGCCAGCAGGAATGTCTCAACGATATGGTGACGTTCGCGACTCTCTTCGGCCAGCTTTTCACCTTCCGGGGTCAGGAAGACGCCACGATAGGGGACCTGCTCCACCAGGCCAGCGGTTGCCAGACGTTTCAACATTTTTGCCACCGTTGGCTGTGAAACCCCAAGACGGGCAGCCATATCCACCTGCCGGGCCTCTCCGAACTCGCGGATCAGATCGGAAATCAGCTCAACATAGTCATCGATTAATTCACGGCGATGGGCTTCACGTACCTGGCGGAAGCCTTCGACATGCTCTTCAATATCTTTCAGTGGCGCGGGCACTGCTACTTTTGCGCGACGACTCATTCAGCTTCCTCTTATTATCCACCGCTGCTTTTTAACAGCGTGCAGCGGTCTGTTCGTCTGACATTGTAAACGAAGCTCAAAGAAGCACAAAATTTAGCGTATTAGCTCTGGCTATGGGATATAGCCTGTGCTATATCTGTTGATAATTCGTTCATACCCTGACGTTTGGGAGGGGCTTAAAATGAGAGTACCGCTACTGTTGAAACTACTAAGTCGTTCACCGTTCACCCTGCGGCTGATGCTGCTGGACATGCTGCTGAATAACAGGCCGGCAACCCCGGCCTCTTGATCCCTTCCCCGTCCGTATTCATTTTGTATACTGCTTCACATAACTTATTCATATTGCTGGTTGCCTTCAGCTAAAACAACGACTATCTTCCCAGCCTTTCGTAAAGAGTGCCGGCCGATCGGGTCCCTCCCTTCACCTGCCCCCCATTTCTGACGATCTGTATCAGGCGGTCTGCCCCTTCAGTCAAGCTGAAGCGGTGAGCTATAGCGTTTTCTATAAGAATTGAGTATGAACCTGACCCTGCTGAGAACCGCTTCGTTAAGCCGCTACCGTGGCTTACTGAGCCCGTATACCGGGCTGTATTTTCTGCTTTCCTTTATGATTAACCAGGCATTTGGCTACGTTTTGCAATGGCTTTATCTTTTTGCCTTTACCGCGCTGTTGATGCTGCTTGCCCGCGTACTGCCTCGTGGGCAAAAGATCCTGCTGGTGCTAACTACGCTGGTTGCCGGCTTCTATTATCCGTTTGGCCAGGTTTATGGCCCGCCCAATTTCAACACCCTGCTCGCCCTGCACGCCACCAATGCGGAAGAAGCCAGCGAGGTGCTGATGATTTTCCCGCTGCACGATTATGCGATTGGCCTGGCGATTATCGTCGCCGGTCTACTGTCGCTTAAGCGCAAACCCGAGCCAAAGGCGAGGTGGGGGCATCGCGAAAGCGCCTGTCTGGCTTTCGTCGTGGTGGCCTGGCTCACCCAGCCGGTACTGAACCAGCTCACCGGTGGCGTATTCAATCTGAAAGATGCCGGCTATCCGCTGGTGCGCTTCGTGAAAGATACGATTGAAAGCAAAGTGTCGGTGGATAAAGAGATCGACCGCATGAATCAGCTTGCCACGCTGCAGGATGACTGGCATCTGCTGGGGGTCAAACCCGATCGGCAAATTTACGTTATTGTGATCGGCGAAAGTGCGCGTCGTGATGCGATGGGCGCTTTTGGTGGTCGCTGGGATAACACCCCTTTTGCCAGCCAGCTGAACGGCCAGTTTTTCAGCCAGTACACATCCGCAGCCTCCTCCACGCAGAAATCCCTGGGGCTGACGCTGAATCAGGTCGTCAACGGCCAGCCGCAGTACCAGAACAATATTATCAGCCTGGCGAACCGTGCGGGTTTTGATACCTGGTGGCTGTCGAATCAGGGGCAGATTGGGCAGTTTGATACGCCGATTGCCAGTATCGCCCGCCGCGCGAAGACGGTGCATTTCCTCAAGCAGGGCGATTTTGAAGCGGATAAAAATACGCGGGATGAAGATCTGCTGGGCTTTACCGCCGCGGCGCTGGCCAGGCCGGTGGAAAAACCGCGCCTGCTGGTGTATCACCTGGTGGGATCGCACCCGAAAGCCTGCGATCGCACTCGCGGGCGCTTTGTGGAGCATCTGCACTCCAGTGAAACCTCCTGCTACCTGTACAGCATCACGCAGACCGACGGTTTTCTCAGCCAGCTGTGGCAACAGCTGCACGGCAGCGGGCTGAGTTTCTCGCTGATGTATTTCTCCGACCACGGTCTGGCGTTTAAGGAAAAAGGCACGCGCAACGAGTATCTGACGCACGATGACAAGTACCGGCAGAATTTTGAGGTGCCGATGTTTATCAGCTCCAGCAACGACAGCCGCCACCAGGTCATCAGCCAGCCGCGTTCGGCGAATGACTTTTTGCTGCTGTTTTCGCAGTGGACCGGCATCAGTGCCAAAGAGATAACCCCCACCTATCGGTTTATTTCTAACGACAAGGGCCCGGCGATTCAGGTTACCAACTTTGCCCTCAAGCGCCTGCCGTTCAGCCAGCTGAAGCAGGACCCTTTCGCCAAATAGCAGCCAAAAAAAATCCGCCCCGAAGGGCGGATTTATCAGCGCAGATTCGCCGAAGCAAATCGGGCAAAGGCAACTTAGAAGCTGTAGCCTACGCCAGCAGTCCAGGTACCCACGTCAACGCTGCGGATACGGCTCTGCTCGTAGCCCACGTCCAGAGCAACGTTCTGGATTGGGTTGAACTGCAGGCCTGCACCGTAGGAGAAGCCTACGTCGCTTGAATCATATTTTTCGCGGTTTGGTTCGTTGTACTGGTATTTACCGTAGCCGATACCTACAACGCCGTAGATGCTTGCCCAGTCGTTCAGACGGTAAGCCGGGCCACCGGTGAAGCCATAGTACTGGCCTTTGATGTAATCGCCCGCGTCAGTACGGTCTTTCTCGGTGTACGTGAAAGAACCAATCCAACCCAGCGGATCGCTGCCGTTTTCGTAGCGGTATTTCAGGTTGAAACCGTTCGCTTTGTTAGCAATTCCCTGGTAGTCGCTCTGTGCATAACCAGCGGTAACGGTGCTTTGTGCCATTGCTGAACCAGCAGATACTGCCAGAACGCAAGCCAGTGCGGAAAGACATGCAATTTTTTTCATAACCACCTCAAATGTAAAAAGTACTTCCTATCCTGACAACGCTAAAAATATAACAAAATATAGTGAGAAACTCCGCCCTATTTTCATTGTCTAACGGAATATTTGGTGTAACAGAAAGTTAATGGGAGTTTATATGTTATTCATTTTTCTTATATTTATGCGACACAGCTCGCTATTTTATCCCCTGTAAAAAAAGGTTCATTGAGAGTAATCCTAATTGAAACCTGACAGTTCTTTACCTAACTCTTTTGTTTTCTTTAGCTTCCGTTTATTTTTTAGCGCGGCAAGCTGAGATTATCGTCGTCATTCAAGTAGACTGTCGCTCTACATCTGTTAACAACTAACAACGGAACATAAGGACTGAGATTAAGGATGTCCCCTCAACAGTTAAAAAATTCCATCTGGCTTCCGGTCCTGCTTTTACTGATCGCAATGACGTCAATTCAGGGTGGGGCAGCACTGGCAAAATCACTTTTCCCGCTGGTTGGCGCACCGGGCATTACCGCACTTCGCCTCGGGCTGGGTACGTTAATCCTCTGCATCGTATTTAAACCCTGGCGTCTGCGCTTCCAGCGCAGCCAGATCCTGCCGCTGATTATTTACGGCCTGTCACTGGGCGGCATGAACTATCTGTTTTACTTATCGATCCGCACGGTTCCGCTGGGCATTGCTGTGGCGCTGGAGTTTACCGGGCCGCTGGCGCTGGCGCTGGCCAGTTCGCGACGCCCGCTGGATTTCCTTTGGGTGGTACTGGCGCTGCTGGGACTGGTTTTCCTGCTGCCGCTGGGTGAAAACGTCAGCAGCGTCGATCCTATTGGCGCGCTGCTTGCCCTCGGCGCAGGTGCGCTGTGGGCGGTATATATCATTACCGGCAAGCGTGCGGGCAGCCAGCACGGACCGGCTACCGCCGCTATGGGTTCGTTGATCGGCGCACTGGTGTTTGTTCCGCTAGGCATTACCTTTGCCAACAGCGGCGGCTGGGCGCTGTCGCTGATCCCGATTGGCCTGGCGATTGCCGTCCTTTCCAGCGCGCTGCCCTACTCGCTTGAGATGGTGGCGTTGACCCGCATGCCTGCACGCACGTTTGGCACTCTGATGAGTCTGGAACCGGCAATGGCAGCGATCTCCGGCATTCTTTTCCTGGGGGAAGTACTGAGCCTGGTCCAGTGGCTGGCGCTGCTGGCGATCATCGTGGCATCGGCAGGTTCGACCATGACTCTGCGTCCGGCAAAGGCGAAAATCGTGCCGGTCAATGAGAACCGTGAATAATGAACATGTTCCCGCTTTGCCAGAACGAAGCGGGAAATTCATCGATATATTATTTTGCAAAGTAACAATAAATTAACATGAAAATAATCGTTAATTATTAATTACAAAGAATGGCCATTTAGATGAAAAACAAAAACAGCCATGTAATTCAACGACCTGCATAAAAAAAGAAAATAAAAATCATTCTTGTTAATATTATCCGCCCTGAAAAAAACAAATAAATACCCGCCAAATCAACTCATCACGCACTATTAAAGCGATAGGAACCACCTTTAATGCAGCTTTAAAAAACGGTGCTATACTTATTCCCGTCAATTAACAGGACAACCTGACTATTAAGAGGATATTAATGATGAGTACCGCTAAACTGGTTAAAGCAAAATCTTCTGATCTGATTTACACCCGTAACGATGTGGCCGACGACGAGAAAAAAGCCACCATTGAGGTGCTTAATCGTCTGGTTACCGAATTCATCGACCTGTCCCTGATCACCAAGCAGGCACACTGGAACATGCGCGGCGCTAACTTTATCGCTGTTCACGAAATGCTGGATGGATTCCGCACCGCGATTACCGATCACCAGGATACTATCGCCGAACGCGTGGTTCAGCTGGGCGGCGTTGCCCTTGGCACCACGCAGATTGTTCACGACAGAACGCCGCTGAAAAGCTACCCGCTTAACATTCACAGCGTACAAGAGCACCTTAAAGCGCTGGCTGACCGCTATGCGGTAGTGGCTAACGATGTGCGTAAAGCCATCAGCGAAGTGTCTGATGAAGACAGCGCCGATATCTTCACCGCCGCGTCCCGCGATCTGGATAAATTCCTGTGGTTTATCGAATCCAACATCGAATAAACCTGAAACACCGTCGTTGATACCTTCCACCGACACGAGCAGATGGCCCCGCCGTCTGCTCTTTTTTTATCCCACACATCGGCGCACACCTGACGCTAATCCCACAAAAAATCAGAGCCCACTGGCAATTAATTAATCCCCTACGACACTATCTGTTGTTTTTATCCGGCAATTTGCTACAACTGCTAATGCAAGCGGGGCGGCCCATTGCACCACACTGGACGAGATGCACCAAAATGACGCCCCAAACAAGTGCAACACACTGTATCGTGTCAGCACCTTTCGGAAAACTCGCATTAACCTGCTGTTTTCCATATCATTGCAAACCTGGCATGATTCTTTCATAGGGCTGCTGGCATTTACCCGGGACGTCCGGGAAGCGATAAGGATAAAATGATGAAGTCAATTTTTAAGGTCACTCTGGCTGCGCTGACCATGGCGTTCGCCGTGTCTTCTACAGCTGCAGATAAGAAACTGATCGTAGCAACAGATACCGCTTTTGTTCCTTTCGAATTTAAACAGGGTGATAAATATGTCGGCTTCGACATCGACCTGTGGGATGCAATTGCAAAACAGCTGAATCTTGAATACACCCTGAAACCGATGGATTTCGCCGGTATCATCCCTGCGCTGCAAACGCGTAACGTTGACCTGGCACTGGCCGGTATCACGATTACCGACGAGCGTAAGAAAGCGATCGAATTCTCTGACGGCTACTACAAAAGCGGCCTGCAGGTGATGGTGAAAGCGAACAACGATAGCGTGAAGGGTATTGAAGACCTGAACGGCACAGTTGTAGCAGTGAAGAGCGGTACCGGTTCCGTGGACTATGCGAAAGAGCACATCAAAACTAAAGATCTGCGCCAGTTCCCGAACATCGATAACGCCTACATGGAGCTCGGCACCAACCGTGCTGACGCCGTGCTGCACGATACGCCAAACATCCTGTACTTCATCCATACCGCGGGCAAAGGCCAGTTCAAAGCAGTTGGCGAGCCGGTTGAAGCTCAGCAGTACGGTATTGCCTTCCCGAAAGGCAGCGACGACCTGCGTGAGAAAGTCAACGGCGCGCTGAAAACGCTGAAAGAGAACGGTACTTACAACACGCTGTACAAAAAATGGTTCGGCAGCGAACCTAAATAATAAGAGTCGAACGGCTGTACTTAATGCGGGAGCCGATGCGTTCCCGCATTTTTCCACATCAACAAAAATGGTTTTAGATCCGGAGAATAAACATGCAGTTTGACTGGAGCGCCATCTGGCCTGCTATTCCAATCCTGCTTGAAGGTGCCAAACTGACCCTGTGGATTTCGGTCCTCGGTCTGATTGGCGGTGTGATTATCGGCCTGGTTGCCGGTTTTGCCCGCGCCTACGGCGGCTGGCTGTCACGCAACATCGCGCTGGTATTTATCGAACTGATTCGCGGCACCCCAATCGTGGTGCAGGTGATGTTCATCTATTTTGCACTGCCCATGGCATTTACCGATCTGCGGATCGACCCGTTCAGCGCGGCCGTGGTCACTATCATGATCAACTCCGGTGCCTACATTGCTGAAATCACCCGTGGTGCGGTGCTGTCCATTAACCGTGGCTTCCGTGAAGCCGGTCTGGCACTGGGCCTGTCCAGCCGCGAGACGCTGCGCTACGTGATTATGCCGCTGGCCCTGCGCCGCATGCTGCCACCGCTGGGTAACCAGTGGATTGTCAGCATCAAGGACACTTCCCTGTTCATCGTTATCGGCGTAGCCGAATTGACCCGTCAGGGGCAGGAAATTATTGCCGGTAACTTCCGCGCGCTGGAAATCTGGAGCGCCGTTGCCGTTATCTATCTGATTATTACGCTGGTGCTGAGCTTTGTTCTGCGTCGCATTGAGAAAAGGATGAAAATCCTGTGATTGAATTTAAGAACGTTTCCAAGCACTTCGGTGCCACTCAGGTCCTGCACGACATCGACCTGAAAATCGAAAAAGGCGAAGTCGTCGTGATTATCGGCCCATCGGGTTCCGGTAAATCCACCCTGCTGCGCTGCATCAACAAGCTGGAAGAGATCACCAGCGGCGAGCTGATCGTTGACGGCCTGAAGGTTAACGACCCGAAAGTCGACGACCGCCTGATCCGCCAGGAAGCCGGCATGGTGTTCCAGCAGTTCCATCTGTTCCCGCAGATGAGCGCGCTGGACAACGTCGCCTTTGGCCCGATCCGCGTTCGTGGCGCAAAAAAGGAAGATGCACAGCGGCTGGCAAAAGAGCTGCTGGGCAAAGTGGGCCTCGCCGAGCGCGCGAACCACTTCCCTTCCGAGCTGTCCGGTGGCCAGCAGCAGCGTGTGGCCATTGCCCGCGCGCTGGCGGTGAAGCCGAAGATGATGCTGTTTGATGAGCCAACCTCAGCCCTTGACCCGGAACTGCGCCACGAAGTCCTGAAAGTGATGCAGGACCTGGCGGAAGAGGGAATGACCATGGTCATCGTCACCCACGAAGTGGGTTTCGCCCAGAAAGTGGCTTCGCGTCTGATCTTTATCGATAAAGGCCGCATCGCCGAAGACGGCAACCCGGACGAGTTGATCACCAACCCGCCGAGCGCCCGTCTGCGCGAATTCCTGCAGCACGTATCGTAATCCTGCCGGGGCGGTATCCGCCGCCCCGCTTTCGTCTGATTCCTAAAATCCCCTCTGTGACCCGCCAGCCCTGAGCAGGCGTCTATACTTTTCTGTTGCCGCTGACGCTGGCGTCACAACAGGAGAACAGGATGCCCGGACTGAATTTCCCACTGCGCTATCTGTTACAGGCTTTGCTGCTGATGCTGTGCAGCACATTTCTTTCCACCGCTCAGGCAGTGACCTTACCCGCTGCGGCCGTTGCCGCCCAGTCTCAGCAGACGACAGCCGCCGCTGATACCACACCGCCCGATGCCGATGAAAAGCGCGCCGCGTGGGCCGCACTGGCCAACATTCTGGATAACGAACAGTCGCGCCAGCAGCTGATCGAACAGTTGCGCAAAGCATCAGAACCCCCGGCGGCACCAGCAGACCCGGTTCTGACGCCGCCGGAAGAAGAGGAAGATAAAACCGTCCTGCAAAGCGTCACCGACGTCAGCCGTCAGTTCGGCGGCGAATTCGCCTCCAGGCTGCAAACCCTGCAGCGCAACATCGTCGATGCCCCGCACAAACCGTTTAACCAGCAGACCTTTTTTAACGCCGTCAGCCACTTTGCCATGCTGGCGGCCGCGCTGTTCGCCTTCTACTGGCTGACCCGCTGGGCGGCCTCCCCGCTCTATCGGCGGATGGGTGCATGGGGGCGACGTAAGAACAGCGATCGCACCAGCTGGCTGCACCTGCCCGCGATGATTGCCGGTGCCTTTGTTATCGACCTGCTGCTGCTGGCGCTGGCGCTCTTTGTCGGGCAGATACTCAGCGACAACATGAATGGCGGCAGCCGCACCATCGCCTATCAGCAGGGGCTGTTCCTTAACGCGTTTGCGCTGATTGAGTTTTTCAAAGCGATACTGCGGCTGATGTTTTGCCAGCGCTATCCGCAGCTGCGCTTCTTTCACCTCAGCGACGACCGTGCCGCCTACTGGAGTACGCGTATCAGCTGGCTGAGCGGCCTGATCGGCTACGGCCTGCTGGTGATCGTGCCGATCGTCTCGAATCAGGTGAATGTGCAGGTCGGGGCAGTCATCAACGTGCTGGTAATGGGGCTGGTCACCGTATGGGCGCTGTATCTCATTTTCCACAACCGCCGCAATATTCAGCAGGAGCTGACGCGGCTGGCGGACCGCTCGCTGGCGTTTTTCGCACTGTTTATCCGCGCCTTTGCGCTGGTGTGGCACTGGCTGGCCAGCGCCTATTTTATCGCCCTGTTCCTGTTTTCTCTGTTCGATCCCGGCAACAGCCTGAAGTTTATGATGTCCGCCAGCGTGCGATCGCTGGCGATCGTTGCCATTGGCGCGCTGGTGTCCGGCATGCTGACCCGCTGGATCAATAAAACCATCGTGCTCTCCCCGGAACTGCGCCGTAACTACCCTGAGCTTCAGCAGCGGGTAAACGGCTGGCTGTCGGCGATGCTTAAGCTGGCACGGGTGATCAGCGTGTTTGCCGTCACCCTGATGCTGCTGAATGCCTGGCACCTGTTTGACCTCTGGCACTGGCTCACCGTGGGGGCAGGTGAAAAGCTGGTGGATATTCTGATCCGCATCGTGGTGATCCTGTTCTTCTCGGCGGTGGGCTGGACGCTGCTGGCCAGCCTGATTGAGAGCCGCCTGGCTTCGGATTCGCATGGCAGACCCATGCCCAGTGCGCGCACCCGCACCCTGCTGACGCTGTTCCGCAACGCGCTGGCGGTGGTAATCAGCACCATCACCATTATGATCGTACTTTCCGAGATCGGTGTGAATATCGCTCCGCTGCTGGCCGGTGCCGGGGCGCTGGGGCTGGCGGTGTCGTTTGGTTCGCAGACGCTGGTGAAAGATATTATTACCGGCGTGTTTATCCAGTTTGAAAATGGCATGAACACCGGCGATCTGGTGACCATCGGGCCAATTACCGGCACGGTGGAGCGGATGTCGATTCGTTCCGTTGGGGTACGTCAGGATACCGGGGCTTACCACATCATTCCGTGGTCCTCGATCACGACCTTTGCCAACTTCGTGCGCGGCATCGGCTCGTTTGTGGCGAACTACGACGTCGATCGCCGTGAGGATACCGATCGGGTTAACGCCACGCTACAGGCGGCGGTCAGGGAGCTTCTGGAGGATAAAACCATTCGGGGCATGGTGATCGGCGAACCGTCGTTTGCCGGGCTGGTCGGCTTAACCAATCAGGCATTCACCGTACGCGTGTCGTTCACCACCCAGCCGCTGAAGCAGTGGACGGTCCGATTCGCGCTGGACGGCATGGTGAAAAAGCACTTTGATGCCGCAGGGATCAAAGTGCCTTACCAGACGGTGCAGGTGATGCAGAGCGGCAACGATGTGGCCGGGGCCGCTGGGGTGCAGGCTGCGCTGCCTGCTCCAGAGTAAACCATTTGAAGCCACCTTACCCGCAACTCTGCACCGAAAAGCTGGGATTGAGTGCAGCGTGCCCTGCTCCGCGATTGTCCTGGCCCGTGAGCTCAGGGCGCAGATGACGCCTGCGCAGCCACAGTCAGCTTACTTGCCCAGCAGGCGCGTACGCTGCGGCTGTTCCATAAAGGTCCAGGCGATAAAGCGGCTTTGTTTTTGCCCCTGGGCCATATCGATGGTGCGCACGGCGGCCACGTCGGCCTCTTCCAGCGCGCGCCACAGCTCCGGCAGGTTCTCACGGCGGGAAACCAGCGAGGTGAACCAGACGCACTGGCGGGCGAAGTTAGCGCTTTCCGTAATCATCCGGCCGATAAACGCCTTTTCACCGCCCTCACACCACAGCTCATCCTGCTGCCCGCCAAAGTTCAGCGGCGCATTGCGATCCAGCCCAAGATTCCGCAGCTTACGCTGGCTGCCTTCATGCGCGTCGGCGGCAGAGGCGTGGAACGGCGGGTTACACATCGTGGCGTGATACACGTCATTTTTATGGATAATACCGCTGAAGATCGCCGAACTGTCCTTCTGGCGACGCAGGCGAATAGCACGATTCAGGCCCGGATTCGCGGCGATAATGCCGTTGGCGGCGGTCATCGCCTGCGGGTTCACCTCGGTGCCGGTAAAGCGCCACTGGTACTCGCTGTGGCCGATAATGGGATAGATCAGGTTGGCACCGCAGCCGATATCCAGCACGTTGATCTCGCGCGGCACGACGCGGCTGTTATCTTCCGCCAGCAGATCGGCCAGATGGTGAACATAGTCAGCGCGGCCAGGCACCGGCGGGCAGAGGAAGCCTTCCGGGATATCCCAGTGGGCCAGCCCGTAGAAATGGTGCAACAGCGCCTGGTTCAGGGTTTTCACCGCTTCCGGGTTGGCGAAATCAATCGACTCGCTGCCCCAGTTATTCACGGCAACAAACTGCGCCAGCGCCGGATGACAGGCGATCAGCGCAGCGAAATCATAGCGTCCGCGATGGCGGTTACGCGGGTGGAGAACATTTTTCTCGGCAGGGGTTTTCATCAGTAACTCTCTTGTCAGCAGCGGCGTAAGATACCCTCTGTGCTATTAATGGTAAACATTTCCCGCTGACTTTACTCAGATAAGGATGATTTATGTCGCGAACACGCCATTCCTACCGGCCGGAAGAGGGGCACGGTCTGCCCCACGATCCGCTCAACGCCATTATCGGCCCGCGCCCGATCGGCTGGATCAGCTCACAGAATGCCGCCGGACAGCGCAACCTTGCGCCCTACAGCTTCTTTAACTGCTTCAGCTATCGCCCGCCGATTATCGGCTTTGCCAGCAGCGGCTGGAAGGACAGTGTGGCAAACATCGTTGAAACCGGTGAGTTCGTCTGGAATCTGGCCACGCGATCGCTGGCGGAAGCGATGAATGAAAGCTCGGCTTCGCTGCCGCGCGGCGAGGATGAATTTATCCACGCCGGACTGACCGCCCTGCCCGCCAGCCTGGTCAACGTCAGTATGGTGGAGGAAAGCCCGGTCAACTTCGAGTGCAGGCTCACCCAGTGCATCCAGCTGCAGAACGCACAGGGCGGGCTGCTGGACAGCTGGCTGGTGCTGGGAGAAGCCATCGCCATTCATATCGACAGCGATCTGCTGGACAACGGCGTTTATCAGACCGCCCGCGCGGAACCGATCCTGCGCGCCGGTGGCCCCAGCGCCTATTACGGCATCAGCGAAGCCCAGCGTTTTGACCTCGTTCGCCCGGATGCGCGCATAAAATAGGGTCTTAACGAAACTTTTACTCTTTGCTGGCGGAATCCTCTCAAGATATATCTTGATGCGTTTATTGCTCAAGATATATCTTATTTTGGTCAGCCATTAACCTGCAATGTCACCATGAAAGAGATGCTTCATCCCACTGAATCACCTGCCGATGAGTCAAAAAAAGGGAGCGACGCCGGCAAAAATCAGGTTCGCCGCGGCAAAGCCTTTAACCGCACCGAACTGGTCCTGCTGGTGCTGCATCTGATACGGCTGAATCCGACACACGGATATGAAGTCATCACCTCAATCAGGGACTATTCGCAGGGTGTATATCGCCCCAGCCCCGGCGTGATCTATCCGATTCTGACCTCGATAGAAGAAGAGAAGTACGCCACGACCATTGAAAGCGGCGGCGTTAAAAAGCAGTACTCGCTGACGGCGGCGGGCGAAGCCTATCTCGCTCAGCACCATGAGGCGCTGCGCGACACGCTGATAAAAATGAAAAAGATGGTGGTCAGCCAGACGCAGAAAGATCCGCTGATCGAAGAGGCGTTTGAGAAGCTGAAATTCAGCCTGCGCAGGCTGACGACAAACAGAACCATTAACATTGAAGAACGTGCGGCTATTGTCGACGCTATTATTGAAGCCAGCGAAAAAATACGCCGAATTTAAAAGCCAAGGACAAATAAGCCCGGTTCCATGATGGCTTAATAAAAAATTCGTTATGGCAATTAATTCACTTCGGTGTAAAACCGAATGGTCATTAATCGATAAGTTTCTTTCAATTTAATGCGAACAGGAAGACAAAACTTTACACCAATTCAGCTAAGCGCCTTACCGTACAAGGGCTGATGGAGAAGGCCCGGGCATACATGCCAGAAAAAAAAGAATAACAATGACCCGTCTGGTTTTAAAACATGACGATACAGTGAAGTTCACAACATGCTTCGCAATCATCAAAACGATTTCATTGCAATTACTTTACCGATTAACAGCAGTACCTAAATTTTATTAAACGTATCCTGAGCCATTGCTAAATAATGATGGCTCACCGATGTGCCATTTTCTTTTTTTAATTTGAGTGGAATAGCCATATGCAATTACGCATAGTCTCGCTGCTGACCCTTTTTTGCCTGGCCGGCTGCGATAATGTCACCTCCAGCGCCCCGGCCCCCGGTCTGACCGAAGTTGGCGTCGTCACGCTGAAAGCCAGCAGCTTTACGCTGACCAGCGATCTTACCGGCCGCACCACCGCTACCCAGACGGCAGAAGTCAGGCCGCAGGTGGGTGGGCTGATCCAGAAGCGCCTGTTTACCGAAGGGACCGAAGTGAAAGCCGGACAGCCGCTGTATCAGCTTGATGCCGCCAGCTATAAAGCGACCTGGCAACAGGCTGCCGCCGCACTGAAAAGTGCTCAGGCGCTGGTGATCGGCGACTGCCAGAAAGCCAAACGCTATGCCGGACTGGTGCAGTATCAGGGCGTTTCACAGCAGGACGCCGACGATGCGAAATCCACCTGTGACCAGGACCGCGCCAGCGTAGCGGAAAAACAGGCGGCGCTGGACAGCGCGCGCGTCAACCTTGACTGGACCACCGTCACCGCCCCGATTTCGGGCCGCATCGGCATCTCCGCCGTTACGCCCGGTGCATTGGTGACCGCCGGGCAGGACACCGTACTGGCTACCATCCGCAGCCTCGATAGTATGTACGTTGATCTAACCCGCTCCAGCGTGGAGCTGCTCAACCTGCGCAAGCGCGCGCTGGCCAGCGATAACAACACGCTGAACGTCACCCTGACGCTGGAAGACGGCACCACCTACCCGGAAAAGGGTCGCCTGGAACTGACCGAAGTGGCGGTGGATGAAGCCACCGGATCGGTCACGCTGCGCGCCGTGTTCCCAAATCCACAGCACGTGCTGCTGCCGGGCATGTTCGTTCATGCCCTGGTGGATGAAGGCGTGGTGGAAAACGCGATTCTCGCTCCGCAGCAGGGGATTACGCGCGATGCCAAAGGCAACGCCACCGCACTGGTCGTCAACGCAGAGAACAAAGTGGAACAGCGCGAAGTGGTGACCGCCGATGCCACCGGAACCAACTGGCTGATAACCAAAGGCCTGCAGGCGGGCGATCGTCTGCTGGTAGAAGGCAGCGATAAAGTCGCCGCCGGGGACAGCGTGAAGCCGGAAGAAGTGACCCGCAGCGAGGGAGCGAACTGATGTTTTCGCGTTTCTTTGTTCGCCGCCCGGTATTTGCCTGGGTCATTGCGATACTCATTATGCTGGCGGGGATTATGGCTATCCGCACCCTGCCGGTGGCCCAGTACCCCGACGTTGCTCCACCGTCGATCAAGATCAAAGCCACCTATACCGGTGCCTCGGCGGAGACGCTGGAAAACAGCGTCACCCAGGTGATCGAACAGCAGATGACCGGTCTGGATAACCTGCTCTATTTCACCTCGTCCAGCAGCTCGGACGGTTCGGTGGATATCAATGTCACCTTCCAGCAGGGCACCGACCCGGATACCGCGCAGGTGCAGGTACAGAATAAGGTGCAGCAGGCCGAATCCCGCCTGCCGAGCGAAGTGCAAAGCGCCGGTATTACCGTCACCAAAACGCAGTCCAACTTCCTGCTGATTATGGCGCTGTACGACAACAACGACCGCGCCAGCAGTTCCGATATCGCCGACTGGCTGGTGAGCAACCTGCAGGACCCGCTGGCCCGCGTCAGCGGCGTCGGTAGCCTACAGGTTTTCGGTGCCGAATACGCCATGCGCATCTGGCTCGACCCCGCCAAACTCGCTTCCTACAACCTGATGCCGTCGGACGTGCAGAGCGCGATTGAAGCGCAGAACGTACAGGTGACCGCCGGTAAACTCGGTGCCCTGCCCGCCGCCAGCAACCAGCAGCTGACGGCTACGGTGCGCGCGCAGTCGCGTCTGCAAACCGTCGATCAGTTCCGCAATATCATCATTAAAAGCGCCACCGGCGGTGCCGTAGTGCGCATCGGCGACGTCGCGCGCGTGGAAATGGGCAGCGAAGACTACAGCGCCAGCTCGAAACTGAACGGCCACCCGGCGGCCGGTGTGGCGGTGATGCTGGCTCCCGGAGCCAACGCGCTGGATACCGCCAGCCTGGTGAAGGCGAAAATCGAAGAATATCATCACAATATGCCTGCGGGTTATGAAATCGCCTACCCGAAAGACAGCACCGAATTTATTAAAATCTCGGTACAGGATGTGATTGAGACCCTGCTGATCGCCATTGTTCTGGTGGTGACGGTGATGATGCTGTTCCTGCAAAACCTGCGCGCCACGCTGATCCCCGCGCTGGCGGTGCCGGTGGTGCTGCTCGGTACTTTTGGCGTGCTGGCGCTGTTCGGCTACTCCATTAATACCCTGACGCTGTTTGCCATGGTGCTAGCCATCGGGCTGCTGGTGGATGACGCCATCGTGGTGGTGGAAAACGTCGAGCGCATCATGCGCAACGAGGGGCTGAACGCTCGCGAAGCCACCGAGAAATCAATGGGTGAAATCGCCGGGGCGCTGGTGGCGATTGCGCTGGTGCTGTCGGCGGTATTCCTGCCGATGGCCTTCTTCGGCGGCTCTACCGGGGTGATTTATCGCCAGTTCTCGGTGACGATTATCGCCGCCATGATGCTGTCGGTGGTGGTCGCTCTGACGCTGACTCCGGCGCTGTGCGGCATGCTGCTGAAGCATACCCAGCCTCCGCAACGCGGCTTCTTCGCCCACTTTAACCGCCTGTATCAGAACGGCGAGAAGCGCTACCGCAAACGCGTGCTGTGGCTCCTTGGCCGCCCGGTGCGACTGATGCTGGTTTACGCCGTGTTTGCCGGACTGATGGCGCTGCTGCTGTGGCGTTTGCCGGGCAGTTTCCTGCCGGAAGAAGACCAGGGCGAAATCATGGTGCAGTACACCCTGCCCGCCGGTGCCACCATCAGCCGTACCGATGCGGTGAACAAGCGCGTCACCGACTGGTTCCTTAATCAGCAGAAGGACAACACCAACGTTATCTTCACCGTTAACGGCTTTAACTTCAGCGGCAGCGGCCAGAATGCCGGGATGGCCTTCGTTTCACTGAAAGACTGGAGCCTGCGCTCCGGAGAGAAAAACAGCGCGCAGGGCATCGCCCGTGAAGCCATGGCGGCGCTGGGTGATATCCGCGACGCGAAAGTCTTCGCCATGACTCCGCCGTCGGTGCAGGGCCTGGGGCAGAGCAACGGCTTTACCTTTGAGCTGCTGGCCAGCGGTGCCACCGACCGTAACACCCTGCTGAAGCTGCGCAGCGACCTGCTGAAAGCGGCGAACAACAGCCCCGAGCTGCAATCGGTGCGCGCCAGCGATCTGCCGCAAATGCCGCAGCTACAGGTGGATATCGACAATAACAAAGCGGTGGCACTCGGCCTGTCACTGTCCGATGTAACCGACACGCTGAGCAGCGCCTGGGGTGGCACCTACGTGAACGATTTTATCGATCGCGGCAGGGTGAAAGAAGTTTATATCGAAGGCGACAGCCAGTTCCGCTCGAAGCCGGAGGACCTGGCGAAATGGTTTGTGCGCGGCAGCGACAGCAGCATGACGCCGTTCTCCGCCTTCGCCACCACGCACTGGATCTACGGCCCGGAAAGCCTGTCACGCTATAACGGCTCGGCCGCCTTTGAAATTGCCGGTGAAAACAGCGCGGGCTACAGCTCGGGTGCAGCGATGGACAAAATGGAGCAGCTGGCTAATCAGCTGGCACCGGGTTCCAGCTGGGCATGGAGCGGCCTGTCACTGCAGGAAAAACTCGCCAGCGGCCAGGCCATGAGCCTGTACGCCATCTCGATTCTGGTGGTATTCCTCTGCCTGGCGGCGCTGTACGAGAGCTGGTCTGTGCCGTTCTCGGTGCTGCTGGTGATCCCGCTGGGTATCTTCGGTGCTGCACTGGCCGCCAGCCTGCGCGAGCTGAGTAACGATATCTACTTCCAGGTTGCCCTGCTGACCACCATCGGGCTGTCGGCGAAAAACGCCATCCTTATCGTGGAATTCGCCGAGGCGGCGCTAAAACAGGGAAGCTCGCTGAGCGCGGCGGCGATTTCCGCCGCCCGTATCCGCCTGCGGCCCATTGTGATGACCTCGCTGGCCTTTATTGCCGGGGTGCTGCCGCTGGCGGTGGCGACCGGAGCCGGAGCCAACAGCCGTATTGCGATTGGTACCGGGATTATCGGCGGAACGCTGGCCGCGACCATTCTGGCGATTTTCTTTGTACCGCTGTTCTTCGTGCTGGTGAAGCATCTGTTCACCTCACGCCACGGGAGTAAACAATGATGTACCGAATTAGCGTGATAGCACTGTCGATGATGCTGGCGGGCTGTCTGTCTCTCGATCCCGATTATCAGCGCCCCGCCGCGCCAGTTCCGGCCACCTGGCCGGGGCAGAATGTGGACGGCAGCGCACCGGCCGTGCTCAGCAACTGGCAGCAGGTCATGGGCGACAGCCGACTGAAAACCGTGGTGGCACGCGCCTTAGCCAGCAACCGCGATCTACGCAAAGCGATCAGCGATATCGAGCAGGCGAAGGCGCTGTACGGCGAAGAGCGCGCCAGCCTGTTCCCGACGCTGAATGCCGGGCTGACCAGCACCCGCAGCCGGACCACCGATGCGGGTGTAACCGGCAGCGCGGAGGCCAGCGGCAGCGTCAGCAGCTTCGAGATCGATCTGTTTGGCCATAACCGCAGCCTGAGCCGCGCGGCGAAGGAAACCTGGCTGGCCAGTGAATTTACCGCGCAGAACACCCGCCTGACGCTGATTGCCGAAACCGCCACCGCCTGGGTGACGCTGGCAGCGGATAACAGCAACTTGCAGCTCGCGCAGGAGACGATGGCCAGCGCCGGTAAAACGCTGGAGATCACTAAACGCCGCCAGGCTGCCGGCGTGGCGGACGGCACGGATATGAACGAAGCGATGACCGTTTATCAGTCGGCGCGTGCCAGCGTGGCCAGCTATCAGACGCTGGTTGCTCAGGATCGTAACGCCCTGACGCTGCTGGCGGGTGAAAGTCTGCCGGATTCGCTGCTGCCCGGTCTGCTGGATAAGTTGAACGAGAATGCCATTGCGCTGGTGCCTGCAGGCGTGTCCTCTTCGCTACTGCTGCGCCGCCCGGACGTACAGGAAGCGGAGCACAGCCTGAAGAGTGCCAATGCGGATATCGGTGCCGCACGCGCCAACTTCTTCCCGACCCTGTCGCTGACGTCCAGCGCGGGCGTGGCCAGCGGGTCGCTTTCCAGCCTGTTCAGTCACGGTGCCAACGTCTGGTCATTTGCACCGAGCCTGTCGCTGCCGCTGTTTGCCGGTGGCACCAACGTGGCGGCGCTGAAGTATGCCGAGGCGGAGAAGCAGGGGCTGATTGCGGCGTATGAAAAGGCGATTCAGAGCGGGTTTAAAGACGTTGCCGATGCGCTGGCGCGCCGTGCCACGCTCAACGAGCAGATGGATGCGCAGCGCGAATACGTTGCAGCGGCGCAGCGCAGTCTGGATTTGTCACTGCACGGTTATCAGGCCGGAAGCGGGGATTATCTGACCGTGTTGACCAATCAGCGTACGCTGTGGTCGGCGCAGCTGGAGCTGATTGCGCTTCAGCAAACGGATTATGATAACCGGATTACGCTGTGGCAGTCGCTGGGCGGCGGGAGCTGACCGCGCCCTGGTCGGTATTCAGTTTCTGATGCAAAGCTGGCTGGATGTTCGGTGGGGTGAGTGATTGCTGGGATTGCCTGGATTGCCGGGATTGCTGTTAGTGCGGTGATTGCGCTGACTGGCGGCTTCCCCGAGCGGGCGGTCCTCGCGCCACGCGCCGCGTGGTTCCCTCACTACAATCGTCAGCCCGTCGGACCGGTGCAGACGGGCCCTCCATGGCCCGGCTGCACCTTTCTCCAGCTTCCCTGCTGGAGAATCCTGGCTTTCCTCTCTTCGTTCAGCGCTGTGGATTGCCCGCTCGGGGAAGCCGCCAGTCTGCTGATTAATCATTGTGTTGCCTGTTTAAAACATTCCTTCAATCGATCGTTTTTTCGTTCGGCTGCTTTGAACCGCAATCGTGGCAGGTCGAACTAACTCAGGGTTTGCCGTTAAAGGTTAGCTCCCTCTCTCTGCTCAGCGCTGTGGATTGCCCGCTCGGGGAAGCCGTCAGTCTGCTGGTTAATCATTGTGTTGCCTGTTTAAAACATTCCTTCAATCGATCGTTTTTTCGTTCGGCTGCTTTGAACTCCAATTGTGGTAATTCGCACTAACCCTGCATTGCCATTAAGTATTGACTCCCTTCCGTCACTCCGCGCGGTGGATTTCACAATCGGGGAAGCCACCAGTTTGTGAGTTAATCATTGAGTTACCTGTCTAAAAAAACTGCTTAACGATCTCTTGTCTAAATCGGCTTCTTCATAGTATTCGATGATTCAAAAACAATGAGCGCTATCGTTGGAGGTCGCCCAACCTCTGCGGCTGCTTTTTTTTGCATATTACACAGAAGATATACAGCAGGCTGGCTGCTCCCCCGCCCGGATAATCCGCAGCGCTGAACGGAGAGAGGAAGCCAGGATAAGCCCGCAGGACGCGGGCGCAAGGCTCGGTCGGCACAGGGATGTGCCGTCTGAGCCGGTCCGACCGGCTGACGCACGAAGAGAAGGAACCGCAAAGCGGCGTGAGGACCGTCCGGGCGGGGGAGCAGCCAGCCAGCGAAGAGCACTACCGTTGCAAAAACCATCAGGCGCGAGGACCGCCCGACAACCGCAGAGGCTGGGCGACAAACTCCGCCACAACGTAATCGAAAAAAAACCGCCATCCAAACGGATAGCGGCCTTATCACACACAGCCAGCGAACGAGAAAACCTCGCCCACCGCTATTATCAGAAGTGCGTATTCAACGACATAAAGTACGTTCTGCCCGACTCATTGTACGTCTCAGCACCCGCACCATACAGATACGCGCCGGTCGTCGCATTACCGGTAGTCGATGCATTACCCGCACGGTAGTGGCGTTTATCCAGCAGGTTATCAATCCCCGCCGTCACATCCACATACTTATTCACGGTATAAGTCGCGCTCAGACCAAACAGTGCATACGGGCTCAGCTCATTGGTTTCGCTACCCGTTGCCGCCACACCTTTGTAGTTGTACTTCTTCGGCTTCTGCACGCCGTACCAGGCCATCGTGCCGCGCAGGGACAGATCGTTCATCGCCTGCCATTCCAGCGTCGAGTTAATGGTGTACTCTGGAATAATCGACAGATAGTCGCCGGTTTTCTTGTTTTTGTTCTCAATGATGTAGGTGAAGTTATTCTTCATTGAAACGCTGTCAGTAATCGGGAAGTTCAGCGTACCTTCCAGACCCTGGATCAGCGCGCGCGGCACGTTCTCCCACTTGTACACATCCGTGGTACCGACGCTGTATTCCGACGCATAGCCCGCTTCAATCTTATTGCGGTAATCGTTATGGAAGTAGGTCAGGCCCGCCTGATAATCGTCGTGATGGTATTCCAGCCCAATCTCTTTGTTGATGCTGGTTTCCGCCTTCAGATTGTCATTACCCTGCAGGTAACAGGCAGCGGCGCTGGCGTAGCAGCCCTGACCGTTGCTGTACAGAATATAGTTCGGGTTGGTCTGATACAGGTTCGGTGCCTTGTAGGCACGGGCGATGCCCATTTTCAGCGTAAAATCACTACCCAGTTCCTGAGACAGGTTCAGCGACGGGCTGAAGTTGCTGCCGGTAATCGAGTGGTAGTTAAAGCGAAGGCCCGGCGTCAGCATCGTGGTGTCGGTCAGCTCAATATTGTCGTCAGCGAATACTGAGTAAAGATCGGCTGAACTGTACACGCTACGGCCGGTGGCGGAAACACCCTCAACGCTGCCCGCCGTTGCGGCATTCTGCGTGTTCGAGGTCGGATCTTTCATCTGCTGATGATTCCATTCGCCACCCAGAGTCAGCGTCTGCTGGAATAACAGATCCAGCGGCAGGTTTACCTCAGTATGCGCATTGGTATCGGCAAGATTAATCGTTGAGAAACCTTCATCGGTGGTATTAAAGATCCCCTCCGTTCCTCCTGCCAGACCTTCTTTAAGACGGGTATTGCGCGTGCGCTCGTACTGAATGTAGTTAGTGGTGGTGACGCCGTTATCCCACGAGCCGGTATGTTTCAGGCTGACGTTCTGGCGATACAGAATATTGGTTTCTTTGCCGTAGTATTTCTGTACCAGCGTGTTGGTGTTGGTGTTCTGCGTATCTCCGGCGTAGATATTTCCCTGGCGGCTAAATCCGGCACCCAGCTCCAACGCCTGGCCCGGAATAAATTCCCAGCGCAGAGAGCCGTTAATATCTTCGTTTTTCAATCCTTCACGGCCGGCAGGCACGCTGCCGATATAAGCGCCGGTGCGCTGAGCTTCATGACCAGAGTTAATGTACTGCGCATCGGCCTGAGTTTTGGCCCAGCCGCCGTACAGTTTGAAGGTCAGATTATCCAGCAGCTCACCGGTCAGGCTGCCGTTAAAGCGGCGCGTGGCACCTTCAGCCTTATGCTCCGGTACGTTGTAGTAAGTATTAAAACTACCGTGCCAGTCTTTGGTTGCCGGTTTAGTGATGATATTGATCACCCCACCCGCCGCACCGCTGCCGTACAGCGCAGCCGCCGGACCGCGCAGGACATCAATGCGTTCAATCATTTCCGGTGGCACCCAGGCAGTATCGCCGCGGGAATCACGTTCGCCGCGCCAGCCGTAGCGCACCGAATTCTTGCTGGATACCGGCATCCCGTCGATCAGGATCATGGTATTTTCCGGGCCCATACCGCGAATATCGACCTGGCGATTGTTACCGCGCTGGCCACTGGTGGAATTCCCGGTCAGGTTCACACCCGGCATGGTGCGAATCAGTTCAGAAACATCGCGCTCCGGTGGGTGTTTTTTGATTTCTTCCGCGTTGATAGTGGAAACGCCCGGTGCCTGTAAGGTCTGTACTCGGGCGGAAACGACCATCGTCTGGTCGCCGGAAGCCGCATCTTTTTCGGTTTTTTTGCTGGTTTTTGCCTCAGCGCTATCGCTGGTTTTCTGCGCATCTGCGGCCGCAGCTTCTGCAGAGAAACCCTTTAAAGGCAGCAGCGCAAGGCCGACAGCGATACTGATAAGGCTCAATTTTTTACTATTGAATTCCATACTCATCCCTTAATGCCCTGATTTCTTTTTAAAATTACTTATTGTTTTATAAGTAAAAATTCATTTTCATTGCCAACAAACGAAAAGAGAAAGACAATAATAATGATTATCACTTACGAATAAGTATTGCAGCAAATTTCAGGGATCAAATCTCGTGGAGATTAAGTAAAAAAAGGGAAATAGATGTGTGCAAATGTTTCAATTTGATGACAATGCCCACGAAATACAATTGATATTGGTCAAGTCGAAATCGAGGTTGTCCACAATTGAAATGAGGGTAAATCGGCGAAATCCATCATATTTTTTGAAGGTCTTCATCAAGCTTATGCGGTTTTCTCTTTTCACCGCCCGCGTATGATGTCGTCACGGCAGGAACACTGCGAAATTACCCTCCTGACCGTGCCTGAGTCTTTTTTAGCCAGAAGCCCTGCTTCTGGCTTTTTTTTTGATATGCTATGCCTTCAGACCCCATCATGGAGTGATTATGAAACGCATTGCTATTGATATGGATGAGGTTATCGCTGACTTTCATTCTAAAATCCTGCACACCTGGAACCGCCATTTTTCGCAGGAGCTGACCACTGAAGAACTCAACCTCTTTGACCTGCATCAGGACGATCCGGAAAAGCTGGAAGAGATCTTTGAACTGGCCGGGCATCCGGATTTTTTTGCCGATCTGGCGGTGATCCCCGACAGCCAGCGCGTTATTGCCAGCCTGAGCAAACACTATGAGATATTTATTACCACCGCAGCCATGCAGGTCCCGGCCTCATTTAATGCAAAATTCCGCTGGCTGAACACCCATTTTCCCGCCATCAAGCCGAGCCACATCGTGTTCTGCGGTAATAAAAGCATTATTAACGCCGACTACATGATTGATGATAATGCGATTAACTTTGTCGACTTCTGCGGGGAAGGCATTCTTTACACGGCCCCGCACAACCGGCACGTTACCGGCTACCGGCGCGTAGACAGCTGGCGCGACGTTGAAGCACTGCTGCTGTAGTCAAAGGCAGACATTTCTGTCGCTAACAGGGTTCAGGCGTTAAAGAATCCAGGCAGACACCGGGACAACATCAAAGTGAACCGCCACATGTTTATGCGGCGGTATTTTCGAACCGACCTGCTGAAAAATCCCCCTTCAGAAATCTTCTGCATACCGGTCTATTGTGCGGGATTACTTTTTACCTTCACGCAATAGCGTATCCACAATCTGCTTCAGCACCACCTGCAAATGCCGGGCCTTATCACCTCGCCAGGCAAACGGCGGCTGCTCATCCATATAGTTACACTGTGCCAGTTCCAGCTGAACCGCATGCTGATTCTCAGCCGGTTTACCGTAGGCGCGAGTAATGTAGCCGCCTTTGAAGCGGCCGTTGATCACCCAGCTGAAGCGAGACTGGTCATCACAGACAGCCGTAAGATGCCCCGCGATCTCCGGGCTACAGCTCGCGCCATCATTGGTGCCCAGGTTGAGGTCCGGCAGCTGCCCTTCAAACAGTCGCGGCACCCTTGATGCGATCGAATGCGCATCAAACAACAGCGCATAGCCAAACTGGCGACGGATACGCTCCAGCTCCAGACGGATCTGGTCGTGATAAGGCTGCCAGATGTTTTGCAGATAGCCCGCCCGCTGTGCCGCCGTTGGCGTCATACCCGGCTTAAAGGTCGGCGTACCGTCAAACAGCGTTTCCGGATACAGGCCGGTGGTTGCGGTGGTGTATAGCGCCTGATTATCCGGCGGACGGTTCAGGTCAATCACAAAGCGCGAATAGTTGCCGACCAGCACGCTGGCACCCATTTCGCGGGCAAACTCATACAGCTGCGGAATATGCCAGTCGGTGTCCGGCAGGCCTTTGGCGGCATCGCTCAGCCCGGCCTCAACTTCCGGCGTCAGCGCCGTACCGGCATGGGGAATGCTCAGCAACAGCGGCAGCTTACCGGCGCTAAATTCAAAAGCGTTCATCGTTCTTCTCCTCGGAAAATAACCCGGCAGGGCAATTGCCCACCCAGCCAGTAAACCAGCTCCGCCGGGCGTTCCAGCGGCCAGTGGACAAAATCAGCCAGCTTGCCCGGCTCCAGCGACCCCAGAGAGGCTGCAAGGCCCAGCGCCTGCGCGCCGCGAAGCGTAACCCCGGCCAGCGCTTCTTCCGGCGTCATGCCAAACAGCGTACAGCCCATATTGAGCATCAGCCTCAGGGAAAGTGCAGGCGAAGTCCCCGGGTTCGCATCGCTGGCCAGCGCCATCGGCACGCCGTATTGGCGGAACAGCGCAACCGGCGGACGCTGAGTTTCCCGCAGCAGATAGAATGCGCCCGGCAGCAATACCGCCACCGTGCCGCTCTGCGCCATCGCCGCAATATCACTCTCGGTGGCGTATTCCAGATGGTCCGCAGACAGCGCGTTAAACCGCGCGGCCAGCGCACCGCCCCCCAGGGACGAGAGCTGCTCGGCATGCAGTTTGACCGGCAGGCCCAGCTGCTGTGCGGCAAGGAAGACTTTCTCAACCTGCGCGGGGGTGAACGCCAGATACTCGCAGAACGCATCCACCGCATCCGCCAGTTGTCCGGCAGCCACCTGCGGCAGCAGCTCGCGGCAGATGACGTCAACCCACTCATCCGGCGTCTGCTTATACTCCGGCGGCACCGCGTGCGCAGCCAGGCAGGTCGCCTTGATTTGTGCAGGAACCTGCTGCCCGAGCTGGCGGATCGCCTGCAGCATGCGCAGCTCGCTGGCGATTTCCAGCCCGTAGCCGGATTTAATTTCTACGGTAGTCACCCCTTCCGCCAGCAGCACGTCAAGGCGATGCCGGGCGCTGCTGACCAACTGTGCCAGCGACGACTCCCGCGTAGCGCGGACCGTTGAGAGGATACCGCCGCCCGCAGCGGCAATCTCACTGTAGCTGACGCCGTTCAGGCGCTGCTCAAACTCGTGGCTGCGATCGCCGCCAAACACCAGATGCGTGTGGCAGTCCACCAGCCCCGGTGTCACGATGCCGCCGCCGAAATCGGTGGACCGCTGCGGAGTAAACTGCCCGGCCTCCTGGTAGGGCCCGACCCAGACGATCTGCTGCCCGTCTACGGCAATCGCACCGTCTTTGATGATGTTGTACTGGCCGTCGCGCATGGTGACAATATCTGCGCCGTACCACAAATGCTCACAGTTACGTTGCTGGTTCATCACCTCTCCCACGTTGTGTGCTTTACTGCTCACCTATAAGTATGTATATGTATATACAACCTCAACGCACAGGAAGCAACCGATGACTCGCTATTTTGCGCCCCGCGCCCTGCTTGAAGATGGCTGGCAGCATAATGTACTGATTGACGTCGACAGCCACGGCAAGATTGCCTCTCTGACTGCCAACAGCCAGCCGCAGAATGCGCAGCGCCTGGACGGTATTGTCATACCGGCTATGGCGAATTTGCACTCGCATGCATTTCAACGCGCGATGGCCGGGCTGGCCGAAGTCGCTGGCGACCCGCAGGATAGTTTCTGGACATGGCGCGATCTGATGTACCGCATGGTACAGCGCCTGTCGCCGCAGCAGGTCGGTGCCGTTGCAGCAGCACTGTACGTTGAGATGCTTAAGGGCGGATATTGCCAGGTGGCGGAGTTTCACTATCTGCACCACCAGCCGGACGGCCAGCCTTATCCGCGGGATGAGATGCTGACCGAGCTGATTGCCGCCGCCGGGCGCAGCGGTATTGGTCAGACTCTGCTGCCGGTGCTCTACAGTTACGCCGGATTTGGCAGCCAGCCCGCGCAGCCGGGCCAGAAGCGCTTTATTCAGGATACCGCCGCGTATCTTGCTCAACAGCAGCGTCTGGTGAAGCTGATTGACGGCAAACCGCTGATTAACTACGGTCTCTGTTTCCACTCTCTGCGGGCGGTCAGCGAAGCGCAGATGCATGAGGTACTGGCGGCCAGCCCTGCGCATCTGCCGGTGCATCTTCACGTTGCCGAACAGGAAAAAGAGGTCAACGATTCGCTGGCCTGGAGCGGCGAGCGGCCGGTTAGCTGGCTGCTGGATCGCTTCCAGGTGGACCCCCGCTGGTGCCTGATCCACGCCACCCACCTTGACGACAGCGAGATTTCGCGCCTTGCGGCAAGCCAGGCGGTAGCCGGTCTCTGCCCGACCACCGAAGCCAACCTCGGCGACGGAATTTTCCCGGCCACCGAGTTTATCGCTCGGGGCGGCCGCTGGGGGATAGGCTCCGACAGCCACGTCTCGCTGGACATCGTAGAAGAATTGCGCTGGCTGGAATATGCCCAGCGGCTGCGCGATCGCCGCCGCAACCGTATTGTTACTGCCAATCAGCCGTCGGTGGGCGATCTGCTGTATCGGCAGGCGCTGGCGGGAGGCGCTCAGGCCTGCGGCGTAAAAACGGGCAGCCTGCAAACCGGCTACCGCGCAGACTGGCTGGTGCTGAGTGACGATGCGCTACTGGGGGCAACCCGCGATGAGGCCCTGATCAACCGCTGGCTGTTTGCCGGGCATCGCGGTCAGATCCAGGATGTATTCGTGGCGGGTGTGCAGCGTATCCATCACGGCCAGCACGAACAGCAGGAGTCGATTGACGCTGAGTTTCGTCAGGTGCTGGAGGCGCTGCGATGATCCACTTATTTAACAGCGCCAGCCTGCCGGTCACCCCCTGGCGCAACGGCGGCGGCGAAACGCGGGAAATTATCAGCTACCCGCCCGGCGAAACCGAATTTGACTGGCGCATCAGTATTGCCACTATCGCCACCGACGGGGACTTTTCGGCGTTCCCCGGCGTCGACCGCATTATTACCCTGCTGGATGGGGAAGTAGAACTGTACTGCAACGATCGGCTGCGCCAGCGTTTGACGGTGAATCAGCCCTACTCGTTTCCCGGAGAGGATCGTATCAGCGCCCGGCTGACCGCCGGGGCAAGCCACGACTTCAACATTATGGCCCGACGGGGGAGCTATGTGCCTGCGGCGGGAACCACTAAGTCGGCATTTTCACCGCCGGTAGAGGCCGCGGGTGTCGTGATGGTGATTAGCGGTCAGTGGCAGCATGGGCAAACGCTGCTGGCAGCGGATCAGGGCGCCTGGTGGGAAAATCAGGGCGGCCACTTCGTTCCGCTGTCGAATGATGCCCTGCTGCTGTGGGGAACGCTGCTACCGAGCTTTAACCATGGCCTTTGAAGCGCCCCATCAGCTTGTAGCGTGAACCGGGATACAGCAGCCGCGCGTAGGTGACGATCTTATTATCACTCCAGGTCTGGCGACGGATCAGCAGGCAGGGTTCCTGTGCGTCAATCGCCAGATGTCGGCACTGCCGCGCGTCGGGCAGAACCGCTTCCACTACATGCTCACCGGCGGTGAGCGGTGCCACGCGCATCAGGTAGGTATAGGGGGTTTGCTCAGTGTAGTCCTGCTGCAGATAATCCGGTGCCATCTGGGGGTTCACCAGGCGATCTTCCAGCTGCACCGGCTGATCGTTCTCATAATGGATCATCAGCGAATGAAACAGTTTCTGACCGCTGGTTAAACCGAGCAGCGCTGCCTGCTCAGCGTCGGCTTTGCTCTCGCCCAGTGCCAGAATTTTACTACTGTGGCGGTGGCCGCGCTGGGCAATCTCTTCTGCGATATTGTGCACTTCCATCATCGCGGTATAGCCCTTGGCTTCCGCAACGAACGTTCCCACGCCCTGCATTCGCATCAGGTAACCTTCGCTGGTCAGCTCGCGCAGCGCACGATTGATGGTCATCCGGCTGACGCCAAGCTCGTTAACCAGCTCGCTCTCTGAAGGCACGCGCTGATTTGGCTGCCAGACGCCTTCGCTGATCTGGCTGATAATTGCCTGCTTCACCCGCTGATAAATCGGTGCAGGCTGATCGCTCATTGCAGCGGAAAGTTGAGAAATAGCAGTCTGCCTTACCATACCGAATCCTTATAACAGTGGGAAAATCAGTTTACTGGCTAATATCCTAAATGTATATACATGTTAACTTTTCCGCCGAGACTGCCGTTTATTTCAACAGCTTTATCAACTTTTTTTGTGATCGCAGCAATACAAGTTAGCTTGGTTGTATAGACAAGAATATACGTTTGTGATTCACTCAATTCAGACCGAAGTTTAACTCGCATTAACAACCTGTCGGGCCGATGCCCGTAATACAGGTTTGATGCTCACCCAGTTGTCTATACAGGAGTATACTATGTCACTGACTCAGCCCCTCTGCTTACTGACGCCGGGTAAGGTCGATCTCGCCACGCTGAAAACAATTTATCGCGGCGGCGTAACCCTGGCGCTGGACGAACAGGCGCGCAGCCGCATCCAACAGGCCCGTGATACGGTTGAAGCCATTGTCAGCGAAGGCAAAGTGACCTACGGCATTAATACCGGCTTTGGCAAACTGGCTCAGACCTCCATTCCGGCGGACCGGCTGGCCGAACTGCAGCGTAACCTGGTCCTGTCCCACAGTGTAGGCCTGGGTGAACTACTGCCTGATGACGTGGTGCGCCTGGTGATGGCGACCAAAATTATCAGCCTGGCACGCGGCCATTCCGGGATCAGAATTGAACTGGTTGATGCGCTGATCGCTCTGTTCAATGCCGGTGTAATGCCATGCATTCCGGAGAAAGGCTCCGTGGGGGCGTCCGGCGATTTAGCTCCGCTGGCGCATCTCTCCCTGATGCTGCTGGGTGAAGGTGACGTGCGGGTGAAAGGCGAGCTGATGCCCGCTCGCGACGGCCTGGCGCTGGCTGGCATGGAGCCGATCGAACTGGGGCCGAAAGAGGGCCTGGCGCTGCTGAACGGCACTCAGGTTTCTACCGCGCTGGCACTGCGTGGCCTGTTTGAAGGCGAAAACGTTTTTGCCGCCGGGCTGGTAGCCGGTGCGCTGTCGCTGGAAGCGATTAAAGGCTCGGTAAAACCGTTCGATCACCGCATCCATGAAGCCCGCGGTCAGCAGGGCCAAATCTCAGTAGCCGCCGCCGTATCTGGCCTGCTGGAAGGCAGCGTTATTCTTAACTCTCACGCTAACTGTGGACGCGTACAGGACCCCTACTCCATCCGCTGCGTGCCGCAGGTGATGGGTGCCTGCCTGGATAATCTCAACCATGCCGCCCGCGTGCTGCAAATCGAAGCCAACGCCGCATCCGATAACCCCCTGGTGTTTACCGATACCGGCGAGGTGATCTCCGGCGGTAACTTCCACGCCGAACCGGTGGCGTTCGCCGCCGATATTATTGCGCTGGCCGTAGCGGAAATTGGGGCCATCTCCGAGCGTCGACTGGCGCTGCTGCTGGATACCGGCCTTTCGGGCCTGCCGCCGTTCCTGGTCAACGACGGTGGAGTGAACTCCGGATTTATGATCGCCCAGGTCACCGCCGCCGCGCTGGCGTCGGAAAACAAATCGCTGGCGCATCCGGGCAGCGTCGACAGCCTGCCAACTTCCGCCAACCAGGAGGATCACGTCTCAATGGCCACCTATGCCGCCCGCCGCCTGGGAGCCATGTGCTTTAACACCGCTGCGGTAGTGGGCATTGAAGCAATGGCCGCCGCGCAGGGGATCGACTTCCACCGTCCGCTGCAAAGCTCACCGCAGCTGGAGGAAGTGCTGAGCACTATCCGCCAGAAAGTCGCTTATCTCGACAAAGATCGCCTGATGGCGCCGGATATCGAACAGATGCGTTTATGGGCCGCTGGCGACAGCTGGCCGGAAATGATTGCTGCGCTGCTGCCTGCACGCGCCCACTAAGCGATGAATACCGATAAGGAAAACAACCATGACTGAATCCGTAAGCAAGGCCGTTGCCCGTACCATTCGCGCTCCCCACGGTGACACGCTGCACTGCGCCAACTGGCTGATTGAAGCCGCTTACCGCATGATCCAGAACAACCTGGACCCCGACGTTGCCGAACGCCCGGAAGATTTGGTGGTGTACGGTGGTATAGGTAAAGCCGCCCGTAACTGGGAGTGCTTCGAGCAGATCCTGCGTTCGCTGCAGGCGCTGCAACCGGAAGAAACGCTGCTGGTTCAGTCCGGCAAACCGGTTGGCGTGTTCCGCACCCACGCCGATGCGCCGCGCGTGCTGATTGCCAACTCTAACCTGGTGCCGCACTGGGCCAACTGGGACCACTTTAACAAGCTCGATAAAGCCGGGCTGATGATGTACGGCCAGATGACCGCCGGCTCCTGGATCTACATCGGTGCGCAGGGGATTGTGCAGGGCACCTTTGAAACCTTCGCCGAAGCCGGTCGCCAGCACTATAACGGCGATCTGAGCGGTAAATGGATACTCACCGCCGGGCTGGGCGGTATGGGCGGCGCACAACCGCTGGCTGGCGTGCTGGCGGGTGCCTCCGTGCTGGCGATTGAGTGCCAGTCTTCACGCATTGATTTCCGCCTGCGTACCCGCTACGTAGACTACCGCGCCGAGAATCTTGACGAAGCACTGGCGATCATTGACCAGGCGAATAAAGAGAAACGCGCGATTTCCGTCGGGCTGCTCGGCAATGCGGCAGATATCCTGCCGGAACTGGTAAAACGGGCGAAAGCAGGCGGTATGAAGCCGGATATCGTCACCGACCAGACCTCTGCGCATGACCCGATCAATGGCTATCTGCCGCAGGGCTGGTCCGTTGCACAGTGGGAAGAAGCCCGCCGCAGCGATCCGAAGTCCGTGGAGAAAGCCGCCCGTGCCTCGATGGCGGTGCACGTGCAGGCGATGCTCGACTTCTGCCATATGGGCATTCCTACCGTGGATTACGGCAACAATATCCGCCAGGTGGCGCTGGAAGAAGGCGTGACCAACGCGTTCGACTTCCCGGGCTTTGTACCGGCCTATATCCGTCCACTGTTCTGTGAAGGCAAAGGTCCGTTCCGCTGGGTCGCCCTGTCCGGCGATCCGGAGGACATCTACCGTACCGATGCCAAACTGAAAGAGCTGTTCCCGGACCATACCAACCTGCACCGCTGGCTGGATATGGCGCAGGAGCGGATCGCGTTCCAGGGCCTGCCCGCGCGTATCTGCTGGCTGGGACTGGGCGAGCGCCATCTGGCCGGACTGGCGTTTAACGAAATGGTGCGCAACGGCGAGCTGAAAGCGCCGGTGGTGATCGGCCGCGATCACCTTGACTGCGGCTCGGTAGCCTCGCCGAACCGTGAAACCGAAGCGATGCGCGACGGCTCGGATGCAGTATCAGACTGGCCGCTGCTCAACGCCCTGCTGAACACCGCAGGCGGTGCCACCTGGGTCAGCCTGCATCACGGCGGCGGTGTGGGCATGGGCTTCTCGCAGCATGCTGGCGTGGTGATTGTTGCCGACGGCAGCGCCGAGGCCGATAAACGCCTGGGCCGCGTGTTGTGGAACGATCCGGCGACCGGCGTCATGCGTCATGCCGATGCCGGCTACGAGGTGGCGAAAGCCTGCGCCGCGAAGCACGAGCTGAATCTGCCGATGATCGACTAAGCATTATTCAGGCCGGTATCACCGGCCTGTTTTCTTCCCCGCTACCCGCTTCTTCCTCCCCCGATTTATGCTACCTTGTTTCTGCGCGTTACCCTGCACAGGAGAAGTATTGAATGACAGTTCCCGTTTCGCTGATTGAAGAAGCCACCGGCTGGCGCAGAGCATTGCATGCCCGCCCCGAACTGGGATATCAGGAGCATCACACTTCAAAGCTGATCGCCGAGCAGCTGGAGGCTTTTGGTCTGCAGGTTCACCGAGGCCTGGCTGGCACCGGCGTGGTTGGAACGCTGGAAAATGGCCCAGGACCGGTTATCGGGTTACGCGCTGACATGGACGCCCTGCCGATCACTGAACTGAGCAATCCGCCGCATCGCTCCACCAATCCAGGGGTGATGCACGCCTGCGGACACGACGGCCATACGGCCATATTGCTGGCGGTGGCAAAGCACCTGAGCACCACCCGTCGCTTTAGTGGCACGCTGCATTTTGTCTTCCAGCCCGCAGAGGAGAACCTCGGCGGCGCGCGCCGCATGGTGGAAGACGGGCTGTTTACCCTGTTCCCGATGGATGCCATCTACGGCATGCACAACTGGCCGGGGCTGCCCGCCGGTGAGGTTGCGGTTAATGCGGGTGCGATGATGGCCTCGCTGGACTCTTTCGAAATCACGCTGCGCGGCCGCAGCTGCCACGCAGCCATGCCGGAAAACGGCGCGGACCCGATTGTGGCCGCCGCGCAGCTGATTATGGCCCTGCAAACCATTCCGGCCCGCCGCCTGTCGCCGCTGGCCTCTGCGGTGGTCAGCATCACGCAAATCAACGGCGGTGAAGCCATTAACGTCATCCCGGAAAACGTGGTGCTGCGCGGCACGCTGCGCTGCCTGCAGGCGGACGTGCGCAGCCGGGTAAAACAGATGATCGATGAATTCGTGACCTCCTTCACCGCGCCGCTGGGCATTGAGGGCAGCATTGAGTATCAGGGCGACTATCCGGTGACCATGAATCACGCCGCTGAAGCCGCGCTGGTGCGCGACTGCGCGCTGACGCTCATGCCCGCTGAAAAAGTGCACTGGAACGTCAGCCCATCAATGGCCTCGGAAGATTTTGCCTGCATGCTGGAGCACTGTCCGGGAGCCTACTTCTGGATCGGTGCTGACGGTGACACGCCGTCACGGCCGCTGCATAACGCCAACTACGATTTTAACGATGGGCTGATTGCACCCGGTATCGCACTGTGGACCGCGCTGGTTGAGCAGCTGCTGCCGCGTAGCTGATTGATATTCATCTGGTCGCTGCCATCGCTTCCTATGGCCCCTCACGGGGCCAACTACCTTGTACAATTTCCCATTCTGAAACACTGCATTAACGATCCTGACGACCCCATCAGCGAATATTATTAGTTGAATCGGCAGGAATTTCTCCCTGAGGGCGTTCTGGTGCCATATTTCCCTGCCCTGGGCAATAGCCCAGCACGGGAAAATACCAGGGAAGTATTATCCCTGATTCACCCACACCAGTTTATCCACCGGGAAGTTCAGCCCCCGGGCGATAGCCAGGTAGTTTTGCTTTACGCTCTCGGGGATCTGCGGCGTGCGCGACAGTATCCACAGGTAGTCACGGTTTGGCCCGCTGACCAGCGCATAGCGATAGTCCTCATCCAGCGCGATAACGTTATAGCCGCCGTAGAACGGACCGAAGAATGACACTTTAAGCGCCGCAGTGGACGGTGCACCGGTGAAGTAAGCCCGGCCTTTACTCTCCTTCCAGCGCGCTTTCGCCGGGTCGTAGCCACGGTTAAGCACCGATATTCCGCCATCGCTACGTTTGCCATACGTCGCAGTAACCTGTTCCAGGCCGCGCTCGAAGCGGTTTTCCAGCCTGGCAACCTCATACCATTTTCCCAGATAGCGACCGGCGTCAAATCTGCTTATCGGCATGACTCCTTTCGGCGGCGTCGGGGATTTACAGGCGACCAGCCCCAGTGACAGTACCACTCCGGTAAGAACGGGCCACAGCTTCATGCTTGCTCCTTAGTCATATCATTATCAGCCAGACAGAGTGTAGTACAAACCGGTTATCAGGCCATCGACAGGTGGCGAACATCGGTTGACTCAGCTGGCAGGGATATTATTTTCAAACATCACTATCCACGCGTCGCTATTTAATCCAAAAGAATGATTCAGCACCATAATTTACCCGCAGGGCACATTACGATTATTCTTAGAGCTAATTTTTCCGTTATCAACCAGGCTTAAATTGAATTTCTAACCCAGAAGAAGGAAACATCTCATCATGGCTGACATCGAAACCAAAACGAAAGATGACTATATTAATGACGTGCTTTCTCAGCTTAAAGAGATTCGCCACTACGCCAAAAAAAATACAGAAACCCTTTCCGCACAGTGGCTTGCATTTGACTCAGGCGAGTTTAAAGATAAAGAGCTGGCGGGGAAAATTGATTCGTTGCTGAATGCCCAGGGCAAGCTGCATGATGAAGTGGAAGCGTCTATCGCCGATATTGAAATTTTGGTAAATAAGGCAGCAGCCTGACAGATTATCTGTCCTCGGCAGCACCCAGTTTTAATTTAAAAAATGCGCCATTTGGCGCATTTTTAACTTGTGGATCAGGATGCAGCATTGCCGGTAATACTATTTCACTGGCGCTATCTTAATTCGTCCCTTAATCAATCGCCCCTGATTTAATCCTGACTGACCTGCATCCGTTCAAGGCCGCTGTGGATTCACCTTTGGCACACTACGCCATCAGCCCATCAGCCTCTTACCGCCTGCTTCAGTATCCCGCTAGCTTAATCTCACCCAGCGCCGCTTCCAGCGTCTGCGCCCTGCCCGTTGCCACATAGCAGCAGGCAATTTGCAACCGCAAAGACTGCGGTACTGCCACTTCACGATCGAGACAGCGGGTGATCCAGGCGGCGGTGGTAGCCGCATCTTTCGCTTCCGGCAGTTCACCCGCCGCAAATGCCACCTCCTCCTGACGCGCCAGCAGCACCTGGGGTTCTGCGCCGTGGATCAGGCTGATTGACGGGCAGCGCTGCGGACTGGCGTAGACCTCCCCCTCGGTGCCGTTTAGCAGCAGGCCACGGCCGCCGATGTCGCTGAAGAATTTGCCCACCTTCGGGATATATTCCGGGTGCGACACGCTGGCCAGGCGCAGCGCCGCGTCTTCGGCAAACGGCGTTGCCAGCTTGGCCAGCGTGTGCGCACTGTTGCGCACGCCCATGCGCCAGCGCATCGCCAGCTGGCGCTCCATCGGTTCGCACAGCTGGCCGATGGTGATAAACACCAGTTCACCCGCGTTAAGCCTGTTCTGCGCCTCCGCCGCCGTCAGCACGGCGGGCACACCCAGCGCCTGAAACACCGCTTCGCTGGTGATGCGCGTCGGGTCATCGCTGACGCCGTGGACCAGCACCGGGAAGCCGAGGCGGCTCAGCAGCAGCGCCAGCAGCGGAGTCAGATTACCCTGCCGCCGCGCGCCGTTATAGCTGGGGATAACGATCGGCATCGGCAGATGAGCAGGAGGCGTCAGGCTCGGCATCTGCTCCTGCATCGCCTGATAAAAGCCCAGCATCTCCTCTTCGCCTTCACCCTTAATGCGCAGCGCAATCAGGATCGCGCCCAGTTCAAGGTCCGGCACGTCGCCCGCCAGCATACGGCGGTAAAGATCGCGCGCGCTGTCGATATCAATATCGCGGGCATGATTTTTACCGCGCCCGATCTCTTTTATAATCTTGTTAAGTTCCATGCGTTTGCTCACTAAATAAGGTTAACGCCTGCGGCGCGGCGGCACTCTTTTTTTCGCCGTCGGGGCTGCCGCCTTTGGCAGCTCGCCTTCCGGCATCGGCGGCTGTTCAATAGGAAACACCGGCAGTGCCCCCAGTAAACGTGCGCCGTAGCTTTTGCTCAACAGCCGACGGTCGTAAATCACAATCTCACCGAAGCAGTCGTGGCTGCGGATCAGTCGCCCCACCTGCTGGATAAGATTAAACGAGGCGCTGGGCAGACTTTGCACCTCAAAAGGATAACGCTTCAGGCTTTTCAGCCACTCGCCCTCGGTCAAAATAACCGGACTGTCCACCGGGGGGAAAGCGATTTTATGAATATGAACCTGGGAAAGCAGCTCCCCTTTCAGATCCAGCCCCTCGGCAAAGGACTGCAAACCCACCAGCACGCTGGTTTCCCCACGCTCTACACGCTGGCGATGCAGCGCCACCAGCGCCGGGCGAGGCTTGTCGCCCTGAACCAGCATCATTAAACGCAGCTCGGGCAGATAGGCAATAAACTGCTGCATCGCCCGGTTGCTGGCGAACAGCACCAGCAGCCCTTTATGTTTCGCCAGCTTTATCTGGTGGCGGAAAAAATGGGCCATTTCAGCCAGATGTGCCACTTCATTAGCCAGCAGCGGCTCGTGCTTCATCTGAGGAATAACCAGCTTGCCCTGCTCCACATGGTTAAACGGCGAGTCCAGCGCAACAAAACGGTCATCCGCTTTTTCACTGAGCCCGGACATCTCCTGTAGCCGCTGGAAGCTGTTTAGCGAACGCAGAGTGGCGGAGGTCAGCACCACGTGGGGAATTTTACGCCACAGCAGCTTTTCCAGCTGATCGCTGACGCGGATACCGGCGCAGTGCAGCATCAGATGCGCGTTGCCCTCGCGCAGTTCGCGGGTCACCCACTTTGACACCGGTGCGCCGGATGTCTGCTCCAGCGCCGCCAGCCGCCACAGCTTGCTGCTGGCTTCAAACCAGCCCAGCGCGCGGTTCATCTGCAGCAGCGTGCGGTGCAGGCGCACCACGTCATACTGGCCGCTTTTTTCACTGAGATCGTTGACCAGCCCTTCGGCCAGCCCGCGCAGCGCATCGCTGAGTTTGAACAGCCTGCCGCAGATCGTCATGATTTCTTCCGGCAGCAGCCCCATCTCGAAACGGTGCTCCCCTTCCTGCCCTTCCGGCGGCAGATAAAGACCGAGGATCTGCGACAGCATTTGCAACTGTTCACGCACCTCTTCGCAGTGCTCTTTCAGGCGATCCGGGTTCGCCAGCGGCGGCGGGCGTTTGGGCCTGAACTGCGCCATACACTGCTCAACCAGCCGGGCAAACAGATCCAGCTGGAGCGTATTCCAGCCGGGAGTGATTTCACCGCTCATTTCCAGCGCGTCACGCGCCACATCTGGCAAATGATGCCCTTCGTCCAGCACCAGCAGCAGGTTTTTTGGCGGCGGCAGTACGGATTCCGTTTCCAGCGCCGCCATCACCAGCGCATGGTTAGCCACCACCACGTCGGCGTTTTCGATCTCGCGCCGCGCCACGTAGAACGGACATTCACGGAACCAGTGGCAGTTGCTGCCGAGGCAGTTGGCTTTGTCGGTACTGATACGCTGCCACAGTGAATCTTCGATATTGTCCTTGCAGTGATCGCGCAGGCCGTCCCATTCGTAGCGATTCAGCGCCTTTTCCAGCTCACAGCAGATCGCCCGCTCCGCCTTGCTGGCGGTCATATCATCATCGAGGAACAGCAGCAGATCGCCCTGCTTTTCTTCGTCGGTCGCCAGCGCAGACAAATTGCGCGGACACACGTAGCGCCCGCGGCCAAAGGCGGCGGTAAAGGTCAGTTCGGGAATGATTTTCTTCAACAGCGGCAGATCTTTACTGTAGATCTGGTCCTGTAATGCCACGTTGGCGGTGCTGACCACCAGCGGTTTTTCCTCAGCGCGGCTGACGGCAATACCGGGGATCAGATAGGAGAGGGTTTTCCCCACGCCGGTCGGTGCTTCAATAGCCAGATGGCGCCCCTCTTCGCCCGACAGCGTTTTCGCCACTTCAGCAATCATCTGCCGCTGCGGTGCGCGCGGAATAAAATCGGGGACTTGCTGTTGCAGGGCTTTATACCACCCGGCAATTTGCGCTTTTAACGCCGCAGTTAACGCCATGACAACCCTTTGCAAAAAATCAGGGCTGTATTTTTACACAGTATCGCGCTGGCGTCAGCCTGCGGATGCGGATCGCACCAGGAAAGTCGAACCGCTCCGCATTTCTCCGGCGGCACCATGCCCTGTTTTTCAGAGCGTTTTGTACATCAGCGTGGTGGCATCCAGAACTCCTTCGGTGGAACAGGCATAAAACGGAATTTCTCCGGCCACCTGCCAGCCCAGCGAGCGATAGAGCGGTTCCGCCACGTCGCCACTGCGGGTATCCAGCACCAGCAGCGTGCGGCCGGCCTGCTTAGCACGCTCTTCCGCCCTCAGCATCAGTTCACGGGCTATTCCACGCCGACGCGCATCGGGGTGAACCAGCAGTTTGATCACCTCGGCGCGGTGTGCACCGTTTGGCGGCATAGCCAGCACCACCATCACCGTTGCCACGATGCGGTCAGCCAGCCTGGCAACTAACAGCGCTTTATCGCCGCAGGCCAGGCTTAATACGACATCCTGCCAGAAGCGGGTGAAGGTCTGCGGGTCGCAGTCCACAAAACCCACGCTGGCACCCTGCGCGACACATCCCTTCAGTACGCGGCACAACGCCGGAAGCTCCTCACGCGCCTGCTGCGCGTCCAGCCACTCATATTCAATCTGGGTCATGGGCGTGCCACCACCAGCGCATAATGAGCGCCTCCGGCTTCCGGCGCGCTGAACGACGTGCGGCCAAACAGATGAAAGCGCAGGCAGTCGCCCTTTTCCAGCCGCCACTGCTGTTCGTTCATGCGGAATATCAGCACGCCGTCCAGCATCCAGATGTGCTGCTCCAGCCCGGCAACCGGCGGCAGGTCATACTCAATCAGCGCGCCCTGCTCCAGCTGCGCCTCCACCAGCTCGGCGTGAAACGCCTGGGCCGGCGGTGACACGCTGCGCCGCAGATAGCCGCTGCTGGCATCGCGCCAGACGTTCTGCTGCGCTGGCCGCAGGTGCTGCGGGCCGCTCTGCTCCACTTCGCTGAGCAGCCGCGACATGGTCAGTCCATAGGCGCTGCACAGCCGGTTAAGCAGTGCGGCAGTCGGGCTGTTTTCCCCGCGCTCAATGCGTGACAGCGAAGCGCGGCTGATGCCGGTCATCTCCGCCAGTGTCTCCAGCGACCACCCCTGCTCAACCCGCAGATCGGCCAGCCGCTGCGCCAGGCGTTGCTCTGTTTGCTTCTGATCCATAGCTATCTCATTTGAGGGAAATAATCTCATATATGAGATCTACCGCAAGCCAGCGCTCAGATCAAGTTGTACATCCACAATTTATTTGTACAGCATGCTAATATTAAGTGCGGGCTGATAAGGCCTGAGAGTGAATGAGGTGAGAAATGACGTTGTACAGCATCGGTGATGTTGCTGAGCGCTGCGGGATTAATCCGGTAACACTGCGCGCCTGGCAACGCCGCTATGGCCTGCTAAAACCGCAAAGAACCGAAGGCGGCCACCGCCTGTTCGATGAAGACGATATTCAGCGCATTGAAGAGATCAAACGCTGGATGAGTACCGGCGTGCCGGTGGGAAAAGTGAAGGCGCTGTTGGAAGGCGAAAACATCGAGATCCATGACGGCTGGGTCACGCTGCAGGAAGAAATGATGACCGTTCTGCGCCACGTGCGCCCGTCAAAGCTGAGAGCAAAAATTGCCGCAATTGGCCGCGAAAATCCGGCTGAGGCGCTGATCGATCACGTTTTCCTGCCGATCCGCCAGCGGCTGAATCTGGACCAGAATACCGCCCGCGCGATGTGCAGCCTGTTGGATGGCGCGCTGATTGACTATGTCGCCTTCTGCCTGACCGGATCGCGCAAAAAAGCGGGCAAAGACGCCCTGCTGATCGGCTGGGGCAGTGAGGATCGCACCCGACTTTGGCTGGAGGCCTGGCGGCTTTCGCAGCAGGGATGGAGAATAGACGTGCTGGCCGAACCGCTGGATCAGCCGCGCCCGGAGCTGTTCCCCGGCCAGAAAATTTTCGTTTATACCGGCAAAGTACTGACCCGACGCCAGCAGGAACAGCTGGCACACTGGCAGGAGCAGGGGTTCACCGTAACCGCACACGGCAGCGACCCGGCGACCGAAGAGAAGAAAAACCACTCTTTGGTTTAATAATCTCAAGCGAAGGCGCTATAATCCGCCTTCCTTTGAGAAAACGGGTTACGTTATGAACTGGCAAAAAATTAGTGTGGTCATTATCTTTCTGCTGATGGCTTTAGGTGGAATTGGCGGCGTTATGCTGACCGGCTATACCCTGATCCTGCATTCGTAATTACGCCTTTTTTGCTCATCTGGCGGCATGCTCTGCCGCTCCCCCCCTCATTTGTAACTTTTCGTTTTATCTTATAACCAGCTGGAATTTAACTCCGCCAGCCGGGCTGGTTATGCTCTGGGTTTATTCCAAAAAGACCTATAAAACATCATGACCGATATCATCACCTCTTCAGCGCATGTTGCGCAGGCAGGGAATGCGCCCACCGGCGCAGCAGTCACCATTCGCCGCGCGGCGGATGTCTCTCAACTGGTTAACAACAGCGACAGTTCACGCAGTAATGCCCGCATTGTTATCGGCATCGCGCTCGGCGGCGTATTCCTGGATGCTTACGATCTCGGTGCGCTGGCCTTCGGTATGAAGGATGTGACGCGCGAGTTTGGCCTTTCGCCTTCCGGCGCGGGGATGATTGCCTCAGCTATTACCCTCGGCGCAATCGTTGGCGCGCTGATTGGCGGCTACCTGACCGACAAGATTGGCCGCTACCGCGTGTTTATGGCGGATATGTTCTTCTTCGTATTTGCCGCACTGGCCTGCGCGTTTGCCCCCAACGAGTATGTGCTTGCCGGGGCAAGATTTGTCATGGGAATGGGGATCGGTATCGATTTACCGGTGGCGATGGCGTTCCTGGCGGAATTTTCAAAACTAAAAGGGCGCGGTAACAAGGCGGCGAGTATCGCCATGTGGTGCCCGACCTGGTACGCGGCGATCTCGGTTTCTTACCTGCTGGTGCTGTTCTTCTGGTCGGTGCTGCCGGAGAGCCATAGCGACTGGATGTGGCGTATTATTCTCGGATTTGGTGCCATTCCGGCGCTGATTATTATCGCCATTCGCAGCAAATATATGAGCGAATCACCCATCTGGGCCGCGAATCAGGGCGATCTGCACGGTGCCGCCGCTATCCTGCGAAATTCCTACGGCATTAATGCCCACGTGGCGAAGGATGCCGATCTGACGCCAGCACGTCCGGTGCGCCGCGCCAGCTGGGGCAACTACGCTGCGCTGTTTAAAGGTGTTTATCTGAAGCGCACCACGCTGGCGACCGTCACGTCTATCGTTTCCCCGTTTGCCTATAACGCCGTGGCCTTCGGCCTGCCGGTGATTATTTCCAGCTTCCTTGCGCAATCGATGCTGACCACTATTCTGCTGTCGCTGGCGCTGAATCTGCTGTTTGCCTTTACCGGCGGCATTCTTGCCGTGCGGCTGGTACCGCGCTTTGGCGCATGGAAGATGATGACGCTGGGCTATATCTGCCAGATTACCGCCCTGCTGGGCCTGGCGCTGGTTGGCCGCCCGGAAGACGGACATCAGGCGGCAATTTCAGTGGCCATGCTGGCACTGTTCCTGCTCGGCCAGGGCTTTGGCCCGGGCGCGCACACCATGACCTACGCATCCCTGAGCTATCCAACCTCGCTGCGCGGCGTTGGCGTGGGCTTTAATCAGATGATGGTGCGCGCCAGCTCGACCGCCTCACTGTTCCTGTTCCCGGTGCTGGCAGCGGCGCTGAGTACCAACGTGTTCTGGGTGATTGCTCTGGCACCGATCGTTGGTCTGCTGGCGCTGCTGGCGATCCGCTGGGAACCGTCAGGTTACGATGTTGATGCGGAAGACTTCGCGCTAAACGGTAAGTAAATGCGCCGCGGGGTGCCGTTTAGCACCCCGCACCCCGTAACAAAAGGACTGCCCTTTCTGAGCGAAGAGGTGGCTACCCCTCATGCGTCGACGGAGTGTACCGTATTCGCCTTGTCCATAAAGCGCGTAAACTCATCCGGGATACGGGCAAAGGTATGCAGGAACCAGGGGGTAAAGCGCTCGGGTTCCTGCTGAATTTCGGCCTGAATGTCGGCCAGAGAAGCATAGCGCCACGCATCGGCTTCTTCGGGATTCAGCTGCGGCTGTTGGTCGCTGATGGTGAAGTAGACGTGGCCGTACTCATGCTCGGTCAGGCCGTTGCTCAGCGGCAGGTTATAGCTCAGCTCAAAAACCGGCTCTAGCGTCAACTGCATGCCCATCTCTTCAAACAGCCGACGCTCCGCGGCGTGGCGGGTAGATTCCTGCGGATACGGATGACCACAGGTGGTATTGCTCCACAGGCCGCCGCAGTGATATTTCCCACTGGCGCGCTGCTGCAACATCAGCTGATGCGCTGAGTTAAAGACATAAACGGTTACCGCGCGGTGCAGTAGTCCCTTTTCGTGCACCTCAAGCTTTTCCATCTTACCGGTGGCGCGATCGTCACGATCGACAAGGATAACTTCAATAGCTGCCATGCAAACTCCTCAGGTCATTTCCCAGCTATTCTGGCATATCCGGGCGGCATTATACTGTACAGAATAGTGCGCACAGCCTAAATTTCAGCACAACCGCCACCGTTTGTCGCTTTTAGCGTAGAAAAGATCACTCGCCGGCTTCAACCACCTGCTGTCGGGCGCGGAAAATATGCCCTGCGCCATATTGCAGCAGCCGCGCAACCAGCTGATAGCCGCCGTTTTCTTCCGCCTGAGCAAATTCGCGCTCCAGTTGCGTGACCGGGGCTGCCCACAGCAGATTCACCTTCTCGCCGTCAAAGCTCGGCAGCGGAAACTGCCCGGCTTCGCGACCCAGCGCACCGGAGAGGATAAAGCCTTCAAATCCTACCGGTGCCATAGAGGACGACAGCGTGTGCCCTTCGCCCAGCCAGCTGAGGCGATCCCAGGGCAAATGTGCAAAACCGGCCAGCGCACTGGCCATCTGCACGGCATTGTCCTCGGTCATCACCTCAGCATCAATTGCCAGCGCCAGCTCGGTTCGGCGGTACTGCGGAGCCAGATCCTCATAAAGATGATCCACCCACGGCATCGGACGAATGCTCATGCCAAGGGTGAGAAAATACCAGCTTCCTTCATGATAATGCTGAGAGATCGCCATCGGCGGCCAGCTGCCGCGATCGATGGCGTAATACTTCATCGACTCGCCAAACTGTTCGCTGTAGCACGCCAGCATCTTTTGCTGGAACGGCTCCCAGCGCTGCCCTTCCTGCCAGTCGCGCCAGAACTGCCGGTGCTGCTGCGCGCGGGCATAATGCTGGTTGGTGGAAGCCGAACCGAGCGGCGCGGTCAGTCGGTTAGCTTTGATGCAGCCAGCGGAATAGCTCACCTGCTTTTCCTGATACAGGCTCCAGCCGGGGATCACCGCCAGCAGCTGTCCCTGATACCACAGGGCCGCGCCGTCGTCGCTGGGTTCCCAGATAATCTGCAAACCGGCAGGATCGAGCATCGGCTCGGCCTGCAGCGTGCGGCAGAATTCGGCGCTCAGCAGCGGCGCTCTGCCCTGCTCCATGGCGGCCATATCTTCCTGTGCCGGAGCGGGCAGCAGATTACGCAGCCAGCAGCCGCGCACGGCGAACTGGCTGCGAAACGCTTCCGCCGGCCAGATGTAGAAATAGGCTGTGCGTTCATCCTGTTCCACCAATGCAATCAGCGTCTGCTGTTGATTGGTCACTTCAGCAATCTGATAGGGCTCTGTCATAACGCCTCGACGTTGTCTGGAGGGATCCTTCTTCCCGGAGAGTAGAGCAGGATGACGGGTTGCGCTATGTCAGAACAAGGGTATTTGTCTCAAAAGCCATGCGGGTCAGCGCCCCATGCGCGCCATGGCACGCTGATACGCACCCTGGCGTATCGCCCAGCGCAGCAGTCCGGCGATAAGATAAATCCGCCCGTTGATCGTGCGGTGTCGTAATGGCGAGTAGTGCAAACCAAAGTCTTGCAGCGCCCAGTCGGGCAGCAGAGCAATACCTGCCTGCAGCATGGCCCGCATCGCCGGACGCGCCTGCCAGCTGGGTGCCGGCGCGTTCATCAGCAGCGACAGCACTTCGCGGGTACGCTCGTCGCAGCGCAGCTGTGGCCGCATCCGCTCAAGATAGGCTTCAACTTCCGCCACGCTTTTCGGCACTTGCTCAGCTCCCAGCGCTTCCGCAACCCGCGCCGCTTCAGCGTAGTAGCGATCCTGCTCCGACAGGCTGAGCTGCGGATTTTTATAGCGAAGATGGGCGGCAAGAAAACAGCGGGTCTCTGCAACGTGAACCCAGGTCAGCAGCGCCGGATCGCTGGCGGCATAGGGAACGCCGTAGGCATCCGTGCCGGTAATATGCAGGTGGATACGCTTTACCCGCTCAATCAGAATATGCGCATCGCGAGAGTTGCCGAAGGTGGTAACGGCGATAAACTGGCTGGTTCGCCGCAGTCTGCCCATCATATCCTGACGGAAAGTGGAGTGATCCCAGACACCCGCCAGCGCCAGCGGATGCAGCATCTGTAGCAGCAGCGCCGAAATGCCGCCGCACAGCATCGATGAAAAATCACCGTGGACCCGCCAGATAACGCTGTCCGGTCCGTAGATACCGGGATCGCCCGGCGGCTGCTTAATATCAAATTCATTCAGCGACAGGCCGTTAAGGCGAAAAACCTGCTGCTGAATTCTGTCTCTTAACCCTGGCATACTGTTCCTGCCTGAAACGGGGCAGGCAATCCTGCCCCCAATCCTCAACGGTAATCGAACTCGGCGTTTTCGGTACGGGCGGAATCCAGCCCGATCATTACGCTGAATTTACCCGGCTCGGCAACGTGCTGCATTTTCGCATTCCAGAATTTCAGCGCGCTGACGTCGATCGGGAAGGTCACGGTCTGCGACTCACCGGCTTTCAGCATAATACGCTTAAAGCCCTTCAGCTCTTTCACCGGTCGGCTGATGCTGGCTACCTCATCATGCAGATAGAGCTGCACGACCGTCGCACCGTCACGCTTGCCGCTGTTGGTTACCGTCACGCTGGCGTTAATCTTGCCATCGCGCGGCATCGAAGAAGAAGAGAGCTTCACCGGCGACAGGCTAAAGGTGGTGTAGCTTAACCCGTAGCCAAACGGATACAGCGGGCCGTTGGCTTCATCATAGTAGTGCGAGGTGTATTTATTCGGCTTCTCAAAGTTATACGGCCGCCCGGTGTTCAGATGGTTGTAATAAATCGGCAGCTGTCCCACTGAGCGCGGGAAGGACATCGGCAGCTTGCCGGACGGGTTATAGTCGCCGAACAGCACATCGGCAATGGCGTTACCGCCTTCCGTGCCGCTGTACCAGCTCTCCAACAGTGCATCCGCCTGCTGGCTCTCTTTTACCAGCGCCAGCGCACGGCCGTTCATCAGCACCATTACCAGCGGTTTGCCGGTCGCTTTGACCGCATCAATCAGTTTACGCTGGCTCTCCGGCAGCGTCAGATCGCTGCGGCTGGAAGCCTCATGCGCCATCCCGCGCGCTTCACCAATCGCCAGCACCACGACATCGGCTTTCTTCGCGGTTTCCACCGCTTCATCCAGCATCTGCTGCGGTGAACGGCTGTCCACCGTCATCGCCGGTTCGTAAAGATTGAGGAAGTCCTGAATGCCTTTATTATCGGTGACGTTCGCCCCTTTGGCATACAGCAGATTGGCCTTACCGGCAGTGGCATTTTTCATCCCCTGCAGCAGCGTAATCGACTGCTTCGCCACGCCCGCGGCGGACCAGCTGCCCATAATATCGATCTGGCTGTCTGCCAGCGGCCCAATCAGCGCGATATTACCGCTGTTTTTAAGCGGCAGCGTATCCAGACGGTTTTTCAGCAGTACCATGCTTTTGCGCGCCACATCGCGGGCATCGCTACGATGCAGGCGGCTTTCGGCATTCGTATCCGCCGGGTCCTGGTCGGCCGGGCCTAAGTGGCTGTAGGGATCGTTAAACAGCCCCATATCGTATTTCACATTCAGCACGTGGCGTGTGGCATCATCAATTTCCTGCTCGGTGACCGCACCGCTTTTGACCAGCCCCGGCAGGTATTTGCTGTAGTACTCATCGCTCATACTCATGTTCACGCCGGATTTGATCGCCACGCGCACCGCATCCTGTGGATCGCTTGCCACGCCGTGTTTGATCAGCTCTTTGATCGCACCGTGATCGCTGATGGTGATGCCTTTAAACTTCCACTCATCGCGCAGCACGTCTTTCAACAGCCAGCTATCGGCACTGGCCGGTACGCCGTTCAATGAGTTTAGCGCCACCATCACCCCGCCGCTGCCGGCATCCAGCGCCGCTTTATACGGCGGCAGATAGTCCTGGAACAGCCGCTGCGGACTCATATCCACGGTATTGTAGTCACGGCCGCCTTCAACCGCGCCGTAGGCGGCAAAGTGCTTGACGCTGGTCATCACCGAGTAGCGGTCCGCCGGGCTTTTACCCTGCATGGCGGTGACCAGCACGCGGCCCATTTCCGCTGTCAGATACGTATCTTCACCGAAGCCTTCCGAGCCGCGCCCCCAGCGAGGTTCGCGGGTCACATCCACCATCGGAGCCCAGGTCATATTCAGACCGTCATCGGCGGCTTCATAAGCCGAAATTCGCCCCACCTTCGCCACTGCGTCGGTATCCCAGCTGGAAGCCAACGCCAGTGGGATCGGGAACTGAGTGCGCTGGCCGTGGATCACGTCATAGGCGAAAAACAGCGGGATCTTCAGACGGCTGAGCTGCATCACCTGATCCTGCATCTGGCGGATATCATGCCGGGTTACGGTATTGAAAATCGCCCCCACCTGCCCGTGCTGGATCATGTCGCGGATCGCTTCTTTCGGGTTATCCGGCCCTACGCTTATCAGGCGCAGCTGGCCGATTTTTTCGTCAAGGGTCATCTTTTTCAGTAGATCGGTGACGAACGCATCGCGCGCGGCAGGTGTCAGTTCATGTGGACCAAACAGGTCATCGGCAAGGGCTGGCTGAATCGCCAGAGCGGCAGCAAAGCTGACGGAACAAATCCATTTCATCAGATGATCATCTCTCAAGTGACTAAGGCGTATGAGTTTCATGACGGACAGGTAACAAGTTGATTCAGTTTGTCATACCTTGAGGATAGCAGCTAGTGAGGTATCGACGAATGTCGCGTGATAACAACAGCTTTATTGCATCCGCAGCGGTGCTAAAGTAGGGGGGTGATTCTGACAAGGATATGACATGCACACTTCTCTTCCGGCAGGACAAAAACTGATTTCTGAACTGGGTCGCATCGTCGGCCGCAACCATCTGCTAACCGATCCCGCGCAAACCGAGCGCTACCGTAAAGGCTTTCGCTCCGGCGAAGGCGAGGCGCTGGCGGTGGTCTTCCCGGGTTCGCTGCTTGAACAGTGGCGGATACTGCAGGCCTGCGTGGCGGCAGATGCCATTATTCTGATGCAGGCGGCCAATACCGGCCTGACCGAAGGCTCCACCCCCAACGGCAACGACTATCCCCGCGATATCGTGATTATTAGCACGCTGCGAATGGATAAAATCCGCCTGCTGGACGAGGGAAAACAGGTACTGGCGTTCCCCGGCAGTACGCTGTATCAGCTGGAAAAAGAATTAAAGCCGCTGGGGCGCGAACCGCACTCGGTGATTGGCTCCTCCTGTATTGGCGCGTCGGTGCTGGGGGGGATTTGTAATAATTCCGGCGGTTCGCTGGTGAAGCGCGGCCCGGCCTATACCGAAATGGCGCTGTACGCGCAGATCGATGCCGACGGCATGCTGCGCCTGGTTAACCACCTCGGCATTAACCTCGGCAGCACGCCGGAGCAGATCCTCACCCGTCTGGATGATGATACCTGGCAGCAGGGCGACGTCCTGCACGATCAGCGCCACGCCTCGGATCACGAATACGGCGAGCGGGTGCGCGACGTGGAAGCCGACACCCCTTCGCGCTTTAATGCCGACGCACGTCGCCTGTTCGAAGCTTCCGGCTGTGCGGGCAAGCTGGCGCTGTTTGCCGTCCGTCTGGATACCTTTGCCAGCGAAACTGCCCAGCAGGTGTTCTATATCGGCACCAATAATACCGACGTGCTGGACCAGCTGCGCCGCCATATGCTGGCCAACTTCAGCAACCTGCCGGTTGCCGGTGAATATATGCACCGCGACATTTTCGATATTGCTGAAGTGTACGGTAAAGACACCTTTGTGATGATCGACAAACTCGGCACCGATAAAATGCCGATGTTCTTTACCATGAAAGGCCGCGTTGATGCCTGGCTGTCGAGCATCAAGTGGTTTAAGCCCCACTTTACCGACCGCGTATTACAGAAGCTGACCGCCCTTCTGCCCTCCCATTTGCCTGCCCGTATGAAGCAGTATCGCGAACGCTATGAGCATCATCTGATGCTGAAAATGTCCGGCGACGGGGTGGCAGAAGCCCGCGCTTACCTGCAGGAATTTTTCCACCAGGCTGAAGGTGCATTCTTCGAATGTGAAGGCAAAGAGGGGGCGCACGCGTTTCTGCATCGCTTTGCCGCTGCCGGTGCCGCCGTGCGCTATCATGCCGTGCATCACGATGAGGTGGAAGATATTCTGGCGTTGGACATTGCGCTGCGCCGCAACGACCGTGAGTGGTTTGAACGGCTGCCTGCCGAATTTGACGATGCGCTGACCCACCGTCTCTACTACGGCCACTTCCTTTGCCATGTGTTCCATCAGGACTATATTGTGAAAAAAGGAGTGGATACCCACGCGCTGAAGGAAAAAATGCTGGCACTGCTGGCCGAGCGCGGCGCGGAATATCCGGCAGAGCATAACGTAGGCCATCTTTATAAAGCGAAACCCCAGTTGAAAGCGTTTTATCAGCAGCTCGATCCGACCAATACCTTCAACCCGGGTATCGGTAAAACAACGAGAGAAAAACACTGGGGCAGCTGCGACTGTCAGAAATAACCCGCGTTTCCGGGGCGGAATTATTTCGCCCCGGTGCGCTCGCTCATATTAATGTTATTTACCCTTCCCGATACGCCCCGAAACATTGTTTTTTTCCACTTTTGCGCTAATAGTCAATTGTATCCTGTGATAACTGTAATCATGCCAACTGACTGGCGGAGGAAATATGGGCGTAGTAGCAGAAGAAAACATTACTGCTTCAAATAATAATAGCCTTACCAGCAATAAAAATTACTGGACCGTGCAAGATGTAGAAAAAGCCACGAAGGGCAGCTGGGTTATTCCCCCGGCTGAAGGCTGGACCGCAACCGGCGTCTCTATTTTCGCTCCCGCTTTGCAGCCCGGAAATATGGCAATTATCCGCACCGAAGATGATAAAACCGGCCTGCTGGCCAGCGTGGCTTTACGGCTTTCTCCTCCGCCCTCCTGCCTGATCACTACCGAACCGGAAAAAATTCTGTCGGACAGTATCCCATTGCTTAAGGTTGCCGATAATACCGACGCTGTCCTTGCTATGGGCCGCTACGCCCGCGATAAGATGAAAGGCCGGGTGCTGGGCATCACCGGCAGCGCCGGGAAAACCACCTGTGTGGCGATGGTCGCCGATGCGCTCTCCGCCTGGGGGCCAACCTGCAAGAGTAATAATAACGCCAACCTGCCGCGCGGCGTGGCGTGGAATATCGCCTCCATGCCGTGGGACAGCGCCCATATCGTGCTGGAAATGGCCATTGGCAGAATGGCGGTCAGCTCGCGTATGGTACGCCCGGAAGTCGCAATTTTTACCAATATTCAGCCCGCGCACCTCGGTGAAAACACCACAGTCCACGATGTTGCCCTGACCAAAAGCGCCATCTTTGTCGGCATGGCTCCCGGCGGCGTGGCGATTTTAAACCGCGATATGCTGGAGTGGGAAACGGTCAGCCAGGCGGCCGAAGCGAAGCAGCAAAATATTGTTAACTACGGCACGCATCCCGACTGTCAGTACCGTCTGGTTGAATATGACGCGCAGAAGCAGCAGGTTACCGCGCAGATTGGCGACCGCACCCTGCACTACACGCTGGCGGCGGGCGGAAAGCATATGGCACTGAACAGCCTGGCGACGCTGGCCGCGGTGGAAGCGCTGGGTTATCCGCTGGAACCGGCCATTGAGAAGATCGGGCAATTTGCCGCCCTGGCAGGGCGCGGTGAGGAAAAACAGGTCACCGTTAACGGCCTGCCGCTGACCCTGATCGATGATGCCTATAACGCCAATCCAGGCTCGATGCAGGCAGCCATTGAGCGCCTGAGCGGCCAGAGCTGTAGCGGGCGCCGTATTGCCGTACTGGGTGAAATGGCCGAGCTGGGTCCCGGCTCGGAGAGCTATCATACCGAACTGGCACCGCTGCTGAACGCCAGCCAGATCGACCAGATCTTCCTGGCAGGATCGAGCTATAAACACTGCTGGGAACAGCTGGATGAAGGGAAAAAAGGGGCGTGGGTGGATGCGCCGGACGACCTGAAACCGCTGCTGCTGGAGGCACTAAAGGCCAATGATACGGTGCTGTTGAAGGGCTCAAACAGCACCAAAGTTCATCAGTTGGTAAGTTGGATAGACCAGATGCAGGATAAAGCAGGCTAAGCCATCAGGCTGCCGGTGGGGTTGCCACCGGCGGTCATTATGCGTTTACTCCGCGGCATCCTGTAAAACTACCTTCCCGTCTTTACGCTCAATAATCATCGTCTGCGGTGCAGACAGCGCCACGCCTTCCTTGCGCAGTCGGGTCAGAATATCGAACAGCAGATCGCTTTTCGCTCCGCTCACCTGGCGCGGGCTGGCAACGTTGCCGGTAACGGCCAGTACAATACCGGTCGAGGTGAGATCTTTAAACGACACCGACGGCTCCGGGGTTTCCAGAATTCGTTCATTATCGTTGTAAACGTCCAGCAGCAGCTGGCGCACCTGCTGCGGATCGATATCCAGCGGGAAGGTCAGCGTAATAGTCGCTACCCCCTGCGCATTACCCATGGTGGCGTTACGCACGTTCTGCGAAATTAGCTGCGAGTTCGGCACAATGACCGTGGATTTGTCGCTAAGCTGGATTTCGGTAGCACGCACGTTAATACGACGGATATCGCCCTCAATCCCACTGATACTGACCAGGTCACCGACTTTTACCGGACGCTCGGTTAACAGGATCAGACCGGAGATAAAGTTCTTCACAATCTCCTGTAAACCGAAACCGATACCAACCGACAGGGCGCTGACGATCCAGGCCAGCTTGTTCCACTGCACGCCCATAATCGACAGTGTCATCAGGATCACCAGCACAAAGCCGATGTTGCTGAACAGGGTGATCAGCGAAACGCGCATCCCCTTATCCATGGTGGTTTTAGGCAGGAATTCGTTTTCCAGCCAGCGTTTCACCGAGCGCAGCACCCAGATACCCACCGCCAGGCACGCCAGCGCGTTCACCACATGCGCCGGAACGATATTCATCGACTCCAGGCCCTTACCGCCCCAGAACTCAATGGCTTTCTGCACCAGTTCTATCGGCGTTGCGCTACCGAAAGTGCCGTTCAGTAATGCCATCGCCGCCGCCAGCAGCAGCAGCGTTTTACCAATCGCACCCAGCAGGGCCGCAACCTGGCCGAGATGGCGTGCGTCGATGTTTAACGAGGCCTGGATGCGCTTGCCCGAGGCATTATTAGTGGAGAACAGGCTCTCGCTGGCATCGGTCACCAGCTGGCTGAAGATGTAGAACAGGCCAAACACAATGCCCATCCAGATCAGTTCATAAGCAAGGAATCGCGCCAGGGTAATGTAACCAATGACCAGCGCAACCATGATGGCAAAACCGATTAGCGTCAGCGCCATCTGAATCAGCCCGACCAGCGTTGACCGCGCTTCCGGCTGATGGCCTTCCTGAATCATTCTGCGACGTACGCGATTGGTACGAATGCTGATCGATAGCGCGGTTGCTCCAATCAGTAACGCGGTCATACCGTTGGCAAAAATCGTCGTCGCCACACTGGTATTCGCGCTGCTGTTAAAGTTTTCAACCGTCTGAAAAATAAACACCAGCGCGGCGGTCAGCGGCGGATACGGCTTCAGGGACATCGCCACTTCATTGGAGATTTGCGGCAGGCGCCATGATGGGCGGCGAGTGGAGAGGAAAGCGCGCCCCAGGCCGGCGATCAGACCGCAGAAAATACTCAGCCCGACCAGTTTATCGGCGAAGACGCGAACGTCATCCACGACCTCATCATGGCGGGTAAACGCCAGATCGAGGAAGTTAAACGCCAGCACCACCGCGCCGAGCGTGGTTAACGCCGTGGCGGCGGCAAGGAAGCTGCGGCGCAGGCGACCTTCCGGCAAATGGTTGATCCCCACCCAGGCGAGGAACTGTTCAAGGTAGCGGCGGCCCAGCGTTGCCACCAGACCGGCAGCCAGGATCCAGCTTATCGTGCCAAACACCCAGCCCGGTTCAAAAGAGAGCGACGCGGCGGTTTTCAACTCATCAATAAAGTCACCGATCTTTTCGCTATCGTCGCTCTGGTTGTTGGTCAGCGGCGCCCAGAAGCGCGGACCGAAAATACTGCCTGCGTTCAGCGCCAGCTGGGTTTTCAACGCATCGCGGCGCAGATTAACAATCTGGGCAGAAAGATTGATCGAACTGGCTTTGATTGTCTCGGCCTGCTTGATTTGGTCGTCGGTTTTACTCTTCTGGCTTTCCAGCTTGCTGCGTTTGGTCGTGACTTCGCTGGTTTCCTTTACGCCGCTGTCCGCCGCTGGCGCAGGGCCAAGTACCGCCAACTGCGCCTGCAGCTGCGCGCGCTGCGGAATCAGCCCCTGAATCAGGGCATCGGCATCACCGGACAGCTCCAGCGCGAGGTCATTAAGCGCATTCAGGCGGGTATCGTTGGTTTCGCCGGATACCTGCTGCTTTATTTTGTCGAGCACCTTCTGCATCTTAGGCAGCTCAACGGCAGCATTAACCTTGATCGGCGCATCACCATTTTGCTGAGCGCTGTCGCTGTCTGCCGCCTGCACCCACTGCGGCGACAGCGCCACCAGTGCCAGCAGACACACCCGAAGAAAAGTTAACATGCCTGACATGAACGAAGTTCCTGATAAAAAAGAGAGGGCACCGGTC
```
