## Supplementary File 5 for "Comparative genomics of a novel *Erwinia* species associated with the Highland midge (*Culicoides impunctatus*)": Pantoea_coffeiphila_strain_342.json (part 12 of 12)

```
GGTGCCGGATGAATATCGCGGCATAGTTTATGCCTTTGCCGTGGGCCGCACTATAAGATTTGCGATAGAAAAAAAAAGTCTCAGCCATAAGAATAATCTATGGTGTTTCATCGTGAGCTGCGTGGCAAATTAGAAAGAAAAACCACAAGGACTCGTCATGGTTAACCCTGCATCTGCCGTCTGCATCCGCGACGCAGAAGAAGCCGATTTTGATATCATCACCCGCATCTATGGCTGGCATGTCCTGCACGGCTGTGGCTCATTCGAAGAAACACCACCGGATGTGCATGAAATGACCGAGCGTTTCCGCAAAGTTCGCTCCTTTGGCCTGCCCTGGCTGGTTGCGCTGATTAATAATGAAGTGGTCGGCTACTGCTACGCCACGCAGTATCGCCCCCGCCCCGCCTACCGTTACACCATTGAAGACTCCATTTATCTGGCACCCGACGCGGGCGGTAAAGGGATTGGCAGCGTGCTGATGGCGGCGCTGATCGCCCGCTGCCAGCAGGGACCGTGGCGGCAAATGTTAGCAATCGTCGGTAACGGCGAACGCAACGCCGGTTCGCTGAACCTGCATAAAAAAATGGGCTTCGAAACGGTGGGCAATTTCCGCAACGTGGGATTTAAGCACGGTGAATGGCGGGATACGCTGCTGATGCAGCTGGCGCTACAGCCGGACGCGCCAGAAGTGCCGGAAAGTTAGCCCCTTCCGGCACGCTGTAAGCGGGTTACTCCACCGCGCTGTCGTCGGCAACACCGTTGCTGGCTACCTGAGCGGCCTTCTGCTTTTTATAGCTGAGCGCGGCGGCAGGAACCGGGGAGATCTTACCGGTTTCAATCCAGCTGCGCAGACGGTTGGCATCGGCGAAATGCGTGTACTTCCCGAAGGCATCCAGCACGACCAGCGACACCGGGCGCTTATTGATCACCGTGCGCATGACCAGGCAGTGCCCGGCCTGATTGGTGAAACCGGTTTTGGTCAGCTGAATATTCCAGTCCGGGCGATACACCAGATGGTTGGTGTTGCGGAACGGCAGCGTGTAATTCGGATGGCTAAAAGTGGCCATATCTTCGCGGGTAGTACTCAACTCGCCCAGCAGCGGGTAGCGCTTACTGGCGATCAGCAGTTTGGTCAGATCGCGGGCGGTTGATACGTTATGAATAGATAACCCGGTTGGTTCAACGTAGCGGGTATTCGTCATCCCCAGCGAGCGCGCCTTGGCGTTCATCGCCCGAATGAAGGCATCGTAACCGCCCGGATAATGATGCGCCAGGCTTGCCGCCGCGCGGTTTTCCGAGGACATCAGCGCCAGCAGCATCATATTCTTACGGCTGATTTCGCTGTTGAGCCGTACGCGCGAATAGATCCCGCGCATTTCCGGAGTCTGACTGATATCCACGCTGAGGATCTCATCCATCGGCAGATGCGCATCCAGCACCACCATCACCGTCATCAGTTTGGTGATTGAGGCAATCGGGCGCACCAGGTCAGGGTGATTAGCGTAGATAACTTTATTCGTATCCATATCGACAATCATCGCACTGCCGGAAGCAATTTCCGGCTGCGCCGCGCGCGCGGTTTCAGATTGTGGAGTACGGGCATTGGCCTGAGTAACGAGTAGCGGGCCGGAAAACAGCAGGGCCAAACTCAAAAGAGATAAACGGATTTTTGCAGGCATCAGTTCAGAACTTAACGGCTAGTGATTCAGGTGTGGTAACCACACGCCGCCACCCGCTGAAACGGAGAATACGCGAGGGCTGGCTCGCGCATAATACGCTGTAAACCGTGTATTTTCCTACCGATTATTCGTTTCCAGGCGTTTCCAGATCGCCACCGGTTTCCCGGTGGCGAAGGCACTTAAAACAGGCGATAACCATAGCCCCACATCAGGACCGTGATCGCCAGCAACACTTCCAGCACCAGGATACCAATCGCCAGCGTAGAACCCGAAATTCGCAGGCTCTCTTCGCGATCAATGTTAAGGAACAGGGGAATGCCGACGTAAAGCAGATAGCCGGTGTAGACCAGCGCCAGAGCGCCAACCAGTACACACAGCCAGACCAGCGGATAAAGCGCAACCAGCCCGCTAAGAAACAGCGGCGTGGCGATATAGCCGGCGAAAACCATACAGCTGTTCAACTGTGGCCGCTGCGGATAATCACGCGCCATCCACCAGATTACCCGCCCCATCACCGCTACCCCGCCAAGGATCACGGCATAAAACACAATCGCCAGCGCGAAGGCACTGAACAACGACAGCGGAATGGTCTGACCCACGCCGATATCCCAGCCAATTTGAGTGGTACCAATAAAGGCGCAGACCACCGGGATCAGCGCTATCAGCAAAACATGATGAGTGTAATGATGAGAGAGCGTTTCGTTCTCCCGTTTGATATCCCGCATCTCACGGTCAGGATGCACAAGAAGTCCCCATACGTGGTTCATATCTTCACTCCTCACAACGTCTGGCCGCCCGTGGTTTCTGTCTTGAGCGGCAACACTAACAGTATATGCGCCACTGAATTGTTTGCTTTTCACCCGGCAACGCCGATCGGCTAACGCCCTATTTTTACTTCAAAAATAAATGCGCGGATTTTCTGCAGGCTGCGGGATCGATCACAAAACGCTAGACTAATAAGGAGGAAACACTTTTAAGGAGATCTATTTTGCCTGCTGATGTGAATGCGCTGATTACGGAATACGGCTATTGGGCACTGTTTATAGGCTGCCTGGCGGAAGGAGAAACCTTCACTCTGCTGGGCGGCGTTGCCGCTCATGAAGGACTTTTGCACTACGGCTGGGTACTGCTGGTGACGGCCTGCGGCGGCATTCTGGGCGATACCGCGCTATTTTTCCTGGGCCGATACTACGGCACCAGCATTCTGAAACGCTTTAAAAAGCATGAGGACAAAATAACCTCAGCGAATCAGCTGATCCGCAAACGACCCGTGCTTTTTGTTATCGGCGTACGTTTTATGTATGGCCTGCGCATTGTCGGGCCGATCATCATCGGTGCCAGCCGCCTGCGTCCTGCCACTTTTCTAATGCTTAACGTGATTGGCGCACTGCTGTGGGCGACGCTGTTTGTCTCACTGGGCTATCTGGGAGGCCAGGTGATTGCGCCATGGCTGCACGCGCTGGACCATCATATTAAACAGCTGTTCTGGCTGGTGCTGGCGATCGCTTTAGTCTGGGGTGCCCGCTTCACCTTCCGCCGCTATAAGCGCAACAGATGATACTTCGGCCTTATCCTGCGGGATGCAACTCCCGTATCCTGCAGGATGCAAAATCATCATCCCAGGGATAGCCCTTCAGCCCCTTCCCCACCGCGAGTAACAGGCAGTGAGATATCGAACTGCCCTCCATCGCTTTATGTGATTGAAAAACCGACGCCTTACTATTGTTAACATTAACTGATGGGCATTTGCTGCCTAAGAAAATCAGTCACATAAAAAAGCATAGAAATAATGAAAAAATATTTCTTAGCTTTTACTGAGATAGTCTATGCAAACTAATGAGTCATAACTGCAATCCGTTATAATAACGTTGATTTTTCAGGATTTTTACATAAAAAGGCAATTTATTGTGATCTAGATCACATTTTAAAATAAAAAAAACGATAAGTTTTTTAATGATTTTACGAATAAATCACACTTTTCACGGGCAATAAGTATAAAAAGAAATCAATAATTACATTTTTAAACAACAGAAAGTCTTATCAATAACGTTCAGACCAGGAATTTTCGCAATCTAAACTGCCTCATCCTTTAACGTATAAATTTTTTTAATGCAAAAAACCCATTTCAATTCATGATGTTATCAATATGTGACAATTCACCGTCACTGGCAATGCCATTAAGTGAGACTTATCTTAATTTTAGATAGCCTGCTGTTACCATATGAAACCATCCAATAGGAAATGCCTATCAAATGGCGTTCTGCCTCGTATTCAAACCAATTTCAATTAACTGAATTAACACACTAAGCTCCAATTTAGTTAGAGATCGGTGTGCTCAGGTCGTGGAGATGATTTCAAATTGAGTGATGCGCTGCTAATGATGAAGAGCTTTAACCTATTGATGGGGTTAAAGGACTGCAGTATGAAAGTACATCGTGTTGACTATCGGTTAGTCCCTGGCCTTACTCATGCTATGGCAGGTGCACTACTTCCCCGTGAATGCTCAGCAGATACTCTTATTTCGCCCTCTATCATTGGCTCAGCGATCGATCATGACGCTTGCACCGATCCTCGTTTCACCGCGCAGAGAACGGCGCTGACCGCCTGCTTACCCTATCAATCCGAAACGAATGTCGGCCTGAGCGATCGCGTCGACGCTGATCCACAGATCCAATACAGCGAGCTTGATCTCAGGATTATCCTCCGCAACGGATACTGTCGATTGGCAAGGGTTGTGGCTACGGCTGGCAAATATGTGAAGCCCGGCAGGATATATTCCAGGATAGCTGAAAATAATGTGAGCTTTAGCAAACTATTTTCTCATCCCCCTTATTTGAATATGGGTAAATAAATTTCTACCTGGTGAAAATAAGGACTGCGCTTCCTGAATAAGTAAGAAATTCCAGTTTTGTAGGGAGGAGCGATCCGCCCTGCCATTATGAGGTACTGCGCTGATAGTGATATTAATTATATCAATATCAGAAAGTCACCTCTGACAATAATAATCCAGGGCAATCAACTGGATAATAAAACTATTTTTATGCCCCTTATTCAGGGCGGCATCGTCTTGTCCGTTTGTCAGATTAATCGTTGTTTATTAGTGAATTTATGCCTAATTAAATGCGTAAACCACAAGAACAATAAAAACAATCCGATAGCCCGGTAACAGACCTGCCTCACTGAAAATGTCATTCAATAAGGTACGCATAAAACTTCCGCGCCAGAAGCAGTAAGCAGTTGAAATAAGAAGGGAATAAGCTCCAAAGGTGCTTGCTATAACTTCTATTAAGTACGTATCAAATTAGTAAACAATTTGGCAAAGCCTTGTGGCCTGCCAAATGCTCAATCCTCATGGGAGTGCAAGTTTATGAATAACATAGCTGTAACCGTAAAGGACGGCGGAGCAACCTCCAGCGTATCAGCTGATAGGGTTAATCTGTCCGCGCCTAGCGTAGTAAAGCTACAACTGGAGCGCAGCGAAATCGCTGCAACAACACGCTCCGGGAATGATTTGATCGTTACGCTACATTCTGGCGAAAAAGTCGTACTCCAGAATTTCTTTGTGGCTGATGCAGAGGGCCACACAAGTGATTTAGTCCTGGAAGATAGTCAGGGCGCGCTGTGGTGGGTGCAAGATCCCGCCACCGGTTTCCATTTCGAATCTATTGCCGACATCGACGGCTTATTGCTGGGCGGTGCGGAATCTAACTATGCAGCCGGGCTGGCATTTGCTGGCGCCGGACTGCTTGGTATAGGTGCAATGTTCCTGGGCGAAAGCGACGATCACAACAACAGTGATGACAGTGATGCTGACGCCGATGCCGACGCTGATGCCGATGCGGATGCCGATGCCGATGCCGATGCCGATGCCGATGCCGATGCCGATGCCGATGCCGACGCCGATGCCGATGCCGATGCGGATGCGGATGCGGATGCCGATGCGGATGCCGACGCCGATGCGGACGCTGATGCGGATGCCGATGCCGATGCGGATGCGGATGCCGACGCCGATGCGGATGCCGACGCGGATGCGGATGCCGATGCGGATGCCGACGCCGATG", "alphabet": "DNA"}, "features": [{"location": "[1:664](+)", "type": "CDS", "id": "<unknown id>", "qualifiers": {"locus_tag": ["ctg48_1"], "transl_table": ["11"], "translation": ["VILATLSELNRARDDAKDYADEVAGELDASLKTLISEAVSEAVTAAKRDFWEEENPKGTVRFFAQKVDPNELYPWSTWVYTGENKSIRVGKADGSNVGQTGGSDTVTIKRENLPVETLDVSGKAVSAELNNVETTEAGGAEFNVYRFGQEGRENSIAPFSLDDVEMGDIPVPVEIQPHKHLISLTVPERDVSGKTEELGQGKTISVVEAHTLLMCWARTA"]}}, {"location": "[740:1229](-)", "type": "CDS", "id": "<unknown id>", "qualifiers": {"locus_tag": ["ctg48_2"], "transl_table": ["11"], "translation": ["MMMVYGMFVFTLRTVPYQSLQHSQTWRHVKNDRVNASAGWQYIGPGDETVTLEGVLYPEITGGNLSLAALNSIGFSGRPWPLIDGVGLIYGMYVMTALERGKSEFDRYGNPKKIEFTLSLSRVDADFREKLQSSSVSDVLNDLKTSAMKAVNSVSDSVNSLF"]}}, {"location": "[1241:3995](-)", "type": "CDS", "id": "<unknown id>", "qualifiers": {"locus_tag": ["ctg48_3"], "transl_table": ["11"], "translation": ["MMDLSIRVAFSAIDRLSRPVNAASAAAGRLSESLKSTQNAVREVERQSVAFNRLRDNVQKTSRKIDETSATLEGLQRAQQSGVALTDKQRRQMTNLAAQLDRLKAKRDSEVNGLRLASEALRRHGVSLAGGAATTESARRRLEQFNQTLERERRQLAAVTQARLRYDRAQQMAGKMRGAGAMAVAGAAGAGYLGARLMAPEVETQQHASVIAAQNGEGAAGSGRYSKIIQDLNGSGVSNDLNRIAESVAAVRSTLGALGEVGVDELTRISRKAMDMQKVFGGDMTENIQMAGIMMKNGLARNSDEAMDLITAGMQRVSTQMRGELPEILHEYSTHFRNMGFTGAEAMSLLVNMSKQGKFALDKTGDAIKEFSIRGSDMSKNSVKAYEEVGLNAAAMSSAIARGGDSARAAMQKTAQGLLKIQDPATRANAAISLFGTPIEDLSVDQIPAFLSALANVSDQMGDTRWSADKVGDTLRDNLAGDIGKLGGAFNSLRTGAMASLDGMLRQLVQGITSAVTRTQAWMKEHPQLTQGLLVAAGALVALVGVIGIASLAASFILGPFAKLRLAIGMMGLSSVTAGTNIATLNLTLTGLRTILAGLLGVPGLIAAAFIAAGLLIWKYWEPIKAFFGGFFTGVWQALAPVRDALAPFAPIFSAIGDAIKTAWEWFKELLTPMEASKETLDKCASAGQTFGRLLGGALEVVLTPARLLLEALGWVLEKLGLIPDGIEQARRQAESLRKDPVMWEWDPQQKKMVQKAWNWQGPTKPTSEFVGPPLPPGGVLGGTNSGVTKKLSQIADNTKATADNTKKVGPGDIVFKNLPQALALRGAYQEARVIPQPVPRVSAAAAGGVLSVPSATERPAAVPVSASAGAAPIIQIIFQDAGKYSLEQLEKMARKAIREEMADTRRSNRGSFRDRE"]}}, {"location": "[2783:23407]", "type": "protocluster", "id": "<unknown id>", "qualifiers": {"aStool": ["rule-based-clusters"], "category": ["other"], "contig_edge": ["True"], "core_location": ["[12783:13407]"], "cutoff": ["20000"], "detection_rule": ["Autoind_synth"], "neighbourhood": ["10000"], "product": ["hserlactone"], "protocluster_number": ["1"], "tool": ["antismash"]}}, {"location": "[12783:13407]", "type": "proto_core", "id": "<unknown id>", "qualifiers": {"aStool": ["rule-based-clusters"], "tool": ["antismash"], "cutoff": ["20000"], "detection_rule": ["Autoind_synth"], "neighbourhood": ["10000"], "product": ["hserlactone"], "protocluster_number": ["1"]}}, {"location": "[2783:23407]", "type": "cand_cluster", "id": "<unknown id>", "qualifiers": {"candidate_cluster_number": ["1"], "contig_edge": ["True"], "detection_rules": ["Autoind_synth"], "kind": ["single"], "product": ["hserlactone"], "protoclusters": ["1"], "tool": ["antismash"]}}, {"location": "[2783:23407]", "type": "region", "id": "<unknown id>", "qualifiers": {"candidate_cluster_numbers": ["1"], "contig_edge": ["True"], "product": ["hserlactone"], "region_number": ["1"], "rules": ["Autoind_synth"], "subregion_numbers": [], "tool": ["antismash"]}}, {"location": "[4151:4451](-)", "type": "CDS", "id": "<unknown id>", "qualifiers": {"locus_tag": ["ctg48_4"], "transl_table": ["11"], "translation": ["MSVTLNTPIVRGDQTITSITINDTIKQAGSLRGLRLVDVLNFDYTAVSTLLTRVATPALTGAEIASLETGDFVALCEEITPFLTKAEPSASNTAAAAKE"]}}, {"location": "[4504:5020](-)", "type": "CDS", "id": "<unknown id>", "qualifiers": {"locus_tag": ["ctg48_5"], "transl_table": ["11"], "translation": ["MAIPKKLRLFTLFVDGTNHVGKIPSVTLPKITRKTEDFQGGGMLGAVAVDLGLDSGALDASMIVGGVEQELILKYGGDIDGLRLRFVGEIYSGGVSSLMEVEMRGRMTEIDQGESKQGDDTNHTYAIKNTYYKLSIDDKPLLEIDLLNFIYKRNGENMYPDRISSALGLGS"]}}, {"location": "[5020:6202](-)", "type": "CDS", "id": "<unknown id>", "qualifiers": {"locus_tag": ["ctg48_6"], "transl_table": ["11"], "translation": ["MTDNFFHGARVQENTDLQTAINDIDSTVIGLVAVADDADPLAFPLNTPVLVTRVISVLGKAGKTGSLYKSLKAISDQVSTRVIVVRVAAAGTAEGAPTQSQLIIGGTQADGSYTGMFALLTAEQKTGYRPRILGVPEYDTEEVTAQLRVIAKQLRAFSYSYCDGCETIAEAKTYRETFAEREGMLIWPNFIAYNPLTGVNEEFPAVAYALGLRALIDSEQGWHKSLSNVAVKNVLGISKDVFWALQAEDSDANELNAHEITTLIKRDGFRFWGNRTTDTEEFTFEVYTRTAQILADTIAEAQFTTVDTPLTPSNVKDVVSGINAKLQGLVTAGKLIGAACWFDIVDNPTTGIRQGKAVVRYNYSPVPPLEDLTMVQTFTDQYYEAAFASLGSA"]}}, {"location": "[6235:7516](+)", "type": "CDS", "id": "<unknown id>", "qualifiers": {"locus_tag": ["ctg48_7"], "transl_table": ["11"], "translation": ["MMFAELRAPDTYWRLLYVGDNNRKFSTSRAHENISAGGTKMALTTDTIDKAKTLLDNGLKNLKEYQSSLSRVPAFSVMMGGKALTQLDPRIISLELTDNRGFEADELAISIDDTDGQLQLPPRGAELSLSLGWDGEPLVYKGVYTVDEVAYSGPPDRIDITARSADFRDEFNVKREVSWHDVTVERIVSAIARRYKLTPVISEQLMKAEIDHADQTQESDMSFLTRMAELLGAIATVKNGSLLFILPGGGVSASGIALPQFALTRSSGDRHSFRIADRDAYTGVQANWLDLDYGKKKTVTVKKRATKPKPDKPAKSSSREGDYIAGEDGNLFVLRSTYSNETAARRAAAAKWQQLKRGAAEFSLTLAEGRADLYPEMHGTVSGFKTDIDNQDWVLSRVSHTIDDGGFKTRLELEAKIPEWIAETTA"]}}, {"location": "[7559:7808](+)", "type": "CDS", "id": "<unknown id>", "qualifiers": {"locus_tag": ["ctg48_8"], "transl_table": ["11"], "translation": ["MFICPICGAHARTRTSRRLSELTIRQYHQCQNLECSETFTTLNSVEKLVTKRGRREPLPPDFIPKDAFPVSHYGRDQLNLSL"]}}, {"location": "[8453:9002](-)", "type": "CDS", "id": "<unknown id>", "qualifiers": {"locus_tag": ["ctg48_9"], "transl_table": ["11"], "translation": ["MPFNIPTLLTLFRVVLIPFFVLAFYLPFEWAPLLCALIFVVAAVTDWFDGFLARRWKQTTRFGAFLDPVADKVMVAMALVLVAEYFHAWWITLPAATMIAREIIISALREWMAEIGKRSSVAVSWIGKVKTTAQMLALFALLWRPNSIVEGIGVAALYIAAVLTFWSMFQYLSAARGDLLER"]}}, {"location": "[9073:10900](-)", "type": "CDS", "id": "<unknown id>", "qualifiers": {"locus_tag": ["ctg48_10"], "transl_table": ["11"], "translation": ["MVFDARSFLKTVTSQPGVYRMYDASETVIYVGKAKDLKKRLSSYFRGNLASRKTEALVSLIQQIDVTVTHTETEALLLEHNYIKLYQPRYNVLLRDDKSYPYIFLSADAHPRLASHRGAKHAKGEYFGPFPNGYAVRETLSLLQKVFPVRQCENSVYRNRTRPCLQYQIGRCLGPCVSGLVSEEEYAQQINYVRLFLSGKDDQVLNQLVSRMEAAAMELRFEEAARLRDQIQAVRRVTEKQFVSNQGDDMDVIGVAFDGGLACLHVLFIRQGKVLGSRSYYPKVPAGTDQAEVVQTFVGQFYLQGSQARTLPSDILLDFTLPEKDLLAESLTELAGRRVSIQSKPRGDRARYLKLARTNAATALATRLAQHSTVHQRLSELAQVLELPEINRMECFDISHTMGEQTVASCVVFDANGPVRSEYRRYNISGITPGDDYAAMNQVLRRRYGKELEESKIPDVILIDGGKGQLAQAKSVFAELDVSWDKQHPLLLGIAKGTDRKAGLETLFFEPEGEGFSLPPDSAALHVLQHIRDDSHNHAITGHRNKRAKVKNTSALETIEGIGPKRRQMLLKYMGGLQPLINASVEEIAKVPGISHALAEKIFYALKH"]}}, {"location": "[10901:11558](-)", "type": "CDS", "id": "<unknown id>", "qualifiers": {"gene_functions": ["regulatory (smcogs) SMCOG1016:LuxR family DNA-binding response regulator (Score: 165.9; E-value: 1.3e-50)"], "gene_kind": ["regulatory"], "locus_tag": ["ctg48_11"], "transl_table": ["11"], "translation": ["LISVFLVDDHELVRTGIRRILEDIKGIQVVGEANCGEDAVKWCRGNNVDVVLMDMNMPGIGGLEATRKIVRYSPDAKVIMLTIHTESPLPAKVMQAGASGYLSKGAAPQEVVNAIRSVNAGQRYIASDIAQQMALSQIEPQSESPLSCLSERELQIMLMITKGQKVTEISEQLNLSPKTVNSYRYRMFSKLNISGDVELTHLAIRYGLFNSEPLISSE"]}}, {"location": "[12081:12306](+)", "type": "CDS", "id": "<unknown id>", "qualifiers": {"locus_tag": ["ctg48_12"], "transl_table": ["11"], "translation": ["MSQIDFSTSEDVKALANEVTCMKALVTLMLKSIGQADAGKVIINMERYIAGLEDEQQAEVFSNTVKQIKHAFRQ"]}}, {"location": "[12448:12787](+)", "type": "CDS", "id": "<unknown id>", "qualifiers": {"locus_tag": ["ctg48_13"], "transl_table": ["11"], "translation": ["MALLIKAILGAVVVLLIGILAKTRNYYLAGLIPLFPTFALIAHYIVGSERGVEALRATILFGMWAIIPYFVYLLSLWYFINMMRLVPALMAAVACWSAAAWLLITLWSKWQA"]}}, {"location": "[12783:13407](-)", "type": "CDS", "id": "<unknown id>", "qualifiers": {"gene_functions": ["biosynthetic (rule-based-clusters) hserlactone: Autoind_synth"], "gene_kind": ["biosynthetic"], "locus_tag": ["ctg48_14"], "sec_met_domain": ["Autoind_synth (E-value: 1.3e-06, bitscore: 21.6, seeds: 13, tool: rule-based-clusters)"], "transl_table": ["11"], "translation": ["MKIIQTKLKDMPSSLLAELGSYRYSVFAREEGWSIPSRLSTPGQEYDRFDRSDVCWLIAWHAQHGICGCARLMKWQCPENSELSDADRESLDGGQIWEMSRFSARLEIDSELPLNILWHALQLAEQSGISNLFSAATPMLENMFGQYQVNYLQLPPGVIQSEDNLFAVRIPISQPHLASRFHGSRRFKPEEVLPSLGVSISWGMRGR"]}}, {"location": "[13534:14257](-)", "type": "CDS", "id": "<unknown id>", "qualifiers": {"gene_functions": ["regulatory (smcogs) SMCOG1197:autoinducer-binding transcriptional regulator, (Score: 173.8; E-value: 6.1e-53)"], "gene_kind": ["regulatory"], "locus_tag": ["ctg48_15"], "transl_table": ["11"], "translation": ["MTADTYFNWRDEVQLAFSKKTEIEQVTLLIEQQAKRLGFEFYVLFIKHPVPFTRPKTFYYCNLPEKWINFYFQENYSPVDPILQNCQLPGSLWVWDDESAGEGAVMMRAARRHGIYHGISISAIAQNRATGILSFASSDPLNNVKLTTELQLKLQYMVELSLATLSRLEDISMVSVKLELSDREREILKWTAEGKTSAEISLILSISQHTVNFHQKNMQKRLNAPNKTQIASYAAAIGLI"]}}, {"location": "[15070:16465](+)", "type": "CDS", "id": "<unknown id>", "qualifiers": {"gene_functions": ["biosynthetic-additional (smcogs) SMCOG1038:phenylalanine-specific permease (Score: 454.1; E-value: 6.7e-138)"], "gene_kind": ["biosynthetic-additional"], "locus_tag": ["ctg48_16"], "transl_table": ["11"], "translation": ["MVDQSKEATLSEEGPETLRRNLHNRHIQLIAIGGAIGTGLFMGSGKTISLAGPSIIFVYMIIGFMLFFVMRAMGELLLSNLEYKSFSDFAADLLGPWAGYFTGWTYWFCWVVTGIADVVAISSYFQLWFPDFSIWMSALLCIVVFLSLNVATVKLFGEMEFWFAIIKIVAIVALIATGIVLVAMHYPSPGGGTASLSNIWDHGGMFPKGLSGFFAGFQIAVFAFVGIELVGTAAAETHDPKKVLPRAINAIPLRIIMFYVLALMVIMAVTPWNQVVADRSPFVEMFVLIGLPAAASIVNFVVLTSAASSANSGIFSTSRMLYGLSQQGVAHRRFGVLSSRAVPTTGLFFSCFCLLGGVALIYLIPNVMTVFTLVTTVSAILFMFVWTIILCSYLAYRKKHPQRHAESSYKMPLGKFMCWVCMAFFAFVLVLLTLEEDTRQALMVTPLWFLILAVGWFLRSRKQA"]}}, {"location": "[16516:17188](-)", "type": "CDS", "id": "<unknown id>", "qualifiers": {"gene_functions": ["regulatory (smcogs) SMCOG1057:TetR family transcriptional regulator (Score: 120.1; E-value: 2.6e-36)"], "gene_kind": ["regulatory"], "locus_tag": ["ctg48_17"], "transl_table": ["11"], "translation": ["MDHGVTVNSTDKQPVKAPTRRSRAVAAKRSAILAAALEYFSQFGIHGTSLDKVAERADVSKTNLLYYFPSKEELYIAVLKDLLDIWLAPLRALRADQHPLEAIRQYIRLKLEVSRDYPQASRLFCMEMLQGAPLLKAELAGDLRHLVEDKATIIEQWVREGKLAEVQPHHLIFMLWATTQHYADFATQVEAVTGQTLSDEAFFNQTVENVQKMVIEGIRVRQV"]}}, {"location": "[17479:18571](+)", "type": "CDS", "id": "<unknown id>", "qualifiers": {"gene_functions": ["biosynthetic-additional (smcogs) SMCOG1083:oxidoreductase (Score: 139.1; E-value: 3.3e-42)"], "gene_kind": ["biosynthetic-additional"], "locus_tag": ["ctg48_18"], "transl_table": ["11"], "translation": ["MKIGVFIPIGNNGWLISRNAPQYMPTFELNKAIVQKAEAYNFDFALSMIKLRGFGGETEFWDHNLESFTLMAGLAAVTSRIEIYATAATLTLPPAIVARMASTIDSISGGRFGVNLVTGWQKPEYDQMGLWPGDEYFSRRYDYLTEYVNVLRDLWGTGKSDLKGEFFTMNDCRLSPQPQRPMKVICAAQSDAGMAFSAQHADYNFCFGKGVNTPTAFAPTAARMKAAADAAGRDVGSYVLFMIIAAETDEAARAKWEHYKDGADEEALAWLTTQSQQDKRSGSDTNVRQMADPTSAVNINMGTLVGSWSNVARMLDEAATVAGTQGILLTFDDFLQGIEDFGERIQPLMQSRAGLIDIAKEVA"]}}, {"location": "[18570:19317](+)", "type": "CDS", "id": "<unknown id>", "qualifiers": {"gene_functions": ["biosynthetic-additional (smcogs) SMCOG1027:isochorismatase (Score: 99.2; E-value: 3.9e-30)"], "gene_kind": ["biosynthetic-additional"], "locus_tag": ["ctg48_19"], "transl_table": ["11"], "translation": ["MNAKRAVVCTTASTTHAVTLPARPEDIVFPPEQTALIVVDMQNAYATPGGYLDLAGFDVSATRPVIDRINIAVNAAREAGIQIIWFQNGWDDNYVEAGGPGSPNWHKSNALKTMRQRPELEGTLLAKGTWDYQLVDQLTPQPGDIVLPKPRYSGFFNTALDSMLRSRGIRHLVFTGIATNVCVESTLRDGFFLEYFGIVLEDATYQAGPLFAQQAAIFNIETFFGWVSNVDSFCATLKAGQNALPQTA"]}}, {"location": "[19344:19731](+)", "type": "CDS", "id": "<unknown id>", "qualifiers": {"locus_tag": ["ctg48_20"], "transl_table": ["11"], "translation": ["MPKTIITPPGTSVPIAPFVPGTLADGIVYVSGTLPFDKDNNVVHVGDAAAQTRHVLETIKSVIETAGGTMDDVTFNSIFITDWSNYAAVNAVYADYFPGEKPARFCIQCGLVKPDALVEIASVAHIGK"]}}, {"location": "[19742:20567](+)", "type": "CDS", "id": "<unknown id>", "qualifiers": {"NRPS_PKS": ["Domain: Thioesterase (14-248). E-value: 1.5e-10. Score: 33.7. Matches aSDomain: nrpspksdomains_ctg48_21_Thioesterase.1"], "gene_functions": ["biosynthetic-additional (rule-based-clusters) Abhydrolase_6", "biosynthetic-additional (rule-based-clusters) PF00561", "biosynthetic-additional (smcogs) SMCOG1036:alpha/beta hydrolase fold protein (Score: 122.8; E-value: 3.4e-37)"], "gene_kind": ["biosynthetic-additional"], "locus_tag": ["ctg48_21"], "sec_met_domain": ["Abhydrolase_6 (E-value: 6.1e-17, bitscore: 56.6, seeds: 455, tool: rule-based-clusters)", "PF00561 (E-value: 5.8e-23, bitscore: 75.4, seeds: 48, tool: rule-based-clusters)"], "transl_table": ["11"], "translation": ["MHIELSGRSDPEARTLVLSAGLGGLGSFWLPQMNALRAAYRVVVYDQRGTGRSADSLPDGYSMQDMADELIALLDRHGIERFDVIGHALGGMIAMQLALDHPQRVERLVLVNGWLQLDAHTRRCFRVRQDLLLNTGVEAYVRAQPLFLYPADWLSEHQDRIEAEDALHTAHFQGMENLLKRLHALMSCDYSTQAARITQPVLLLCSRDDLLVPWTCSERLHAALPNATLQQMNWGGHAMSVTDSTTFNHHLLTWLQHTERSPETVDMELIWLKP"]}}, {"location": "[19784:20486](+)", "type": "aSDomain", "id": "<unknown id>", "qualifiers": {"aSDomain": ["Thioesterase"], "aSTool": ["nrps_pks_domains"], "database": ["nrpspksdomains.hmm"], "detection": ["hmmscan"], "domain_id": ["nrpspksdomains_ctg48_21_Thioesterase.1"], "evalue": ["1.50E-10"], "label": ["ctg48_21_Thioesterase.1"], "locus_tag": ["ctg48_21"], "protein_end": ["248"], "protein_start": ["14"], "score": ["33.7"], "tool": ["antismash"], "translation": ["TLVLSAGLGGLGSFWLPQMNALRAAYRVVVYDQRGTGRSADSLPDGYSMQDMADELIALLDRHGIERFDVIGHALGGMIAMQLALDHPQRVERLVLVNGWLQLDAHTRRCFRVRQDLLLNTGVEAYVRAQPLFLYPADWLSEHQDRIEAEDALHTAHFQGMENLLKRLHALMSCDYSTQAARITQPVLLLCSRDDLLVPWTCSERLHAALPNATLQQMNWGGHAMSVTDSTTFN"]}}, {"location": "[20551:21064](+)", "type": "CDS", "id": "<unknown id>", "qualifiers": {"gene_functions": ["biosynthetic-additional (smcogs) SMCOG1160:flavin reductase domain protein FMN-binding (Score: 106.8; E-value: 1.5e-32)"], "gene_kind": ["biosynthetic-additional"], "locus_tag": ["ctg48_22"], "transl_table": ["11"], "translation": ["MAETLNDPTVEKHQFRDAMSRLGAAVNIITTDGPAGRAGFTASAVCSVTDSPPTLLVCLNRSASVYEVFRENMQLCVNTLAAGHESLSGLFGGKTPMAERFIAADWTTQVTGSPILSGALASFDCTVSQIVSVGTHDILVCKTRALVFGDSRSGLIYFDRRYHPVGEHSF"]}}, {"location": "[21157:22486](+)", "type": "CDS", "id": "<unknown id>", "qualifiers": {"locus_tag": ["ctg48_23"], "transl_table": ["11"], "translation": ["MASSWFPQWSKKTASAQDIVAPDEALPVGQTLIMGLQHAVAMFGATVLMPLLMGFDPNLSILMSGIGTLLFFLVTGGRVPSYLGSSAAFVGVVIAATGFNGQGINPNISVALGGIIACGALYTLIGFVVMKAGTRWIEKLMPPVVTGAVVMAIGLNLAPIAVRGVSASMFDSWMAVMTVMCIGVVAVFTRGMVQRLLILVGLIVAWAIYALMTNVLGFGTPVDFSPLAAAAWFGMPQTTSPTFSTQAIVMIAPVAVILVAENLGHIKAVAGMTGRNLDPWMGRAFVGDGLATMISGSAGGTGVTTYAENIGVMAVTKVYSTLVFVAAALIAMVLGFSPKFGALIHTIPGPVIGGASIVVFGLIAVAGARIWVQNNVDLSQNGNLIMVAVTLVLGAGDFALKIGSFTLGGIGTATFGAILLNAILSRKRAAALSGSGAIRQDG"]}}, {"location": "[22482:23409](-)", "type": "CDS", "id": "<unknown id>", "qualifiers": {"locus_tag": ["ctg48_24"], "transl_table": ["11"], "translation": ["MSGLLSRYKFSINTSELVLILITMVWGGTFLAVHHAMTVSGPFFFIGVRFAVAALLLGLVSWRVMRNVTWPEIKAGVLIGIAIGLGYGLQTYGMQTISSSKSAFITAMYVPLVPLMQWVFLRKMPGLMSWIGIALAFSGLLLLAGPDGGEVAFNVGEIATLLSTLAIAAEILLIGASAGKVDVRRVTVIQLAAASIFGFLMMAPNGESVPAWSPYLLYSAVGLGIASAIIQVTMNWAQRSVSPTRATVIYAGEPVWAGVVGRIAGERLPAIALLGGALIVMGVLVSELKLKRKKKAKGSPSPVECKNG"]}}, {"location": "[23664:24264](+)", "type": "CDS", "id": "<unknown id>", "qualifiers": {"locus_tag": ["ctg48_25"], "transl_table": ["11"], "translation": ["MAKILVLYYSMYGHIETMAQAVAEGARKVPGAEVTLKRVPETMDAARFAEVGGKTGQTAAEADPKELADYDAILVGTPTRFGNMAGQMRNFLDRTGGLWASGALYGKLASVFASTGTGGGQEQTITSTWTTLAHHGMVIVPIGYGSQELFDISKVRGGTPYGATTIAGGDGSRQPSEEELNIARYQGEYVAGLAVKLNG"]}}, {"location": "[24281:24512](+)", "type": "CDS", "id": "<unknown id>", "qualifiers": {"locus_tag": ["ctg48_26"], "transl_table": ["11"], "translation": ["MATQQSKAHHVGEWAALRCTSLEIAEAIFEVANYDERLAEQIWAQQGSDDVLIRAFNKTEDDVLTWDNKVVERKNV"]}}, {"location": "[24662:26033](+)", "type": "CDS", "id": "<unknown id>", "qualifiers": {"locus_tag": ["ctg48_27"], "transl_table": ["11"], "translation": ["MSYQTINPASNKLIKSWPAHTDEQVEQALATADALYHSDWSKGSIQPRLQVLQKLATLIEERVEELATAASEEMGKLIGQSRGEVELCAQIARYYAENAERFLSPVRYPSELGEAWVEHHPIGVLVAVEPWNFPFYQLMRVLAPNLAAGNPVLAKHAQNVPHCATLFADLVSQAGAPEGAWINLFASNEQIAELIADDRVQGAALTGSERAGSAVAQQAGKYLKKTTLELGGNDVFVVLDDCDLDKAVKAGAGARLSNCGQVCTAAKRFLVHEKIAETFMAKLVAAFEAVKIGDPLDPNTTLGPLSSAEARDRLEKQVKQAVEKGAKLVLGGKPVDGAGCFYQPTILTGITRDNPAWFEEFFGPVAQIYIVRNDDEVLELANDSHYGLGGAVFTGDIARGKALASRIETGMVYINSASNTAPELPFGGIKRSGFGRELSDLGIKEFVNQKLVVISK"]}}, {"location": "[26112:27792](-)", "type": "CDS", "id": "<unknown id>", "qualifiers": {"locus_tag": ["ctg48_28"], "transl_table": ["11"], "translation": ["MIKKLSLCALAVCSALSGVSAWAADSDYQLEQVLMMSRHNLRAPLADNGSVLAQATKKAWPQWDVPGGQLTTKGGVLEVYMGRYTREWLAQQGLIKDGECPSPDAIYAYANSLQRTVATAQFFITGAFPGCDVAVSHQDEMGSMDPIFNPVITSSSEDFNKQALSAMNAEGEKLALKPAFQRLEKIIDYKNSAACNGKKQCDLSSTNQNTFSADSGKEPGVSGPLKVGNSLVDAFTLQYYEGMPLDQVAWGQIKTPEQWKELSAIKNGYQDTLFTSPLVAREVAAPLVDYIRSMLIDQDKDSAPKVTLMVGHDSNIASLLTALDFKPYDLADQNERTPIGGMIQFQRWLDKKNNRELVKVEYVYQSTEQLRDAEPLSLDNPPKRVTLQMAGCQTDANGFCPWDQFSAVLNTALQGTSMQVAEPVAASADAADVTKEASDKAAADQAAAKATQDKAATEAKDKATAEQQAKDKAAQEKAAKEKATAEKAAADKAAAEKAAAEKAAAEQAAKDKAAADKAAADKAAADKAAAEKDKASETKTAQPDSASSADKTQAQPSAS"]}}, {"location": "[28353:28539](+)", "type": "CDS", "id": "<unknown id>", "qualifiers": {"locus_tag": ["ctg48_29"], "transl_table": ["11"], "translation": ["LRQVIIKQTVFPLKPMMLQYKNDRDRDRDRDRDRDRDRDRDRDRDRDKLSGFVLPANLFFA"]}}, {"location": "[28880:29537](+)", "type": "CDS", "id": "<unknown id>", "qualifiers": {"locus_tag": ["ctg48_30"], "transl_table": ["11"], "translation": ["MDRIVYSSRESSLLSTHKVLRNTYFLLGLTLAFSAVTATLSTVFALPSPGLILMLVGFYGLMFLTYRLANSPAGILAAFAFTGFLGYCLGPILNSFLSAGMGDVIGLALGGTALVFFCCSAYVLTTRKDMSFLSGMLMAGFVVLLIAVVANIFLNIPALHMAISVLFVLFSTGAILWETSNIINGGETNYIRATVSLYVSIYNIFVSLLSLLGMSRSN"]}}, {"location": "[29646:29973](+)", "type": "CDS", "id": "<unknown id>", "qualifiers": {"locus_tag": ["ctg48_31"], "transl_table": ["11"], "translation": ["VQFEGREIERDAQGYLKSTADWSEALAPLLAEEEDIELSDAHWEVVRFVREFYLEFNTSPAVRMLVKAMAQKYGEEKGNSRYLFRLFPKGPAKQATKIAGLPKPAKCL"]}}, {"location": "[29975:30254](-)", "type": "CDS", "id": "<unknown id>", "qualifiers": {"locus_tag": ["ctg48_32"], "transl_table": ["11"], "translation": ["MASVGLRAWVYGRVQGVGFRYSTQREAKALGLTGHAINLDDGSVEVLMCGEQQQVDALLGWLQAGGPRSARVERVLTEPCQPAAGLKGFTTG"]}}, {"location": "[30343:31534](+)", "type": "CDS", "id": "<unknown id>", "qualifiers": {"locus_tag": ["ctg48_33"], "transl_table": ["11"], "translation": ["MTVRLILAKGREKSLLRRHPWVFSGAIARMEGKAQSGETIDVCDSQGKWLARAAWSPQSQIRARVWSWEQDESIDIDFFVRRLQAAQQLRDWLAHRDNLDSYRLIAGESDGLPGITIDRFGNFLVLQLLSAGAEYQRAALITALQTCYPGCAIYDRSDVSVRKKEGLELTQGVVLGETPPELLPITEHGMKLLVDIQTGHKTGYYLDQRDSRLATRRYAEDRRVLNCFSYTGGFAVSALMGNCREVISVDTSQAALDVAKQNVELNGLDLSKAQFLRDDVFKLLRRYRDEGEKFDLIVMDPPKFVENKNQLMGACRGYKDINMLAMQLLNPGGMLMTFSCSGLMPTELFQKLIADAAVDAKRDVQIIEQFRQAADHPVISSYPEGLYLKGFACRVL"]}}, {"location": "[31597:31915](+)", "type": "CDS", "id": "<unknown id>", "qualifiers": {"locus_tag": ["ctg48_34"], "transl_table": ["11"], "translation": ["MIASKYGIGQQVRHQLLGFLGVIVDVDPQYSLKESVSEDISGSEAMRAAPWYHVVMEDEEGQTVHTYLAEAQIAWEQPGEHPDQQSLDELALSIRQQLQSPSLRN"]}}, {"location": "[31941:32361](-)", "type": "CDS", "id": "<unknown id>", "qualifiers": {"locus_tag": ["ctg48_35"], "transl_table": ["11"], "translation": ["MDDKKIINVLTSSKTIALVGATDNEQRPAFHVMEYLLSQGYVVIPVNPKLAGQKLLGQAVYAELKDIPQPVDMVDVFRNAEAAWGIAQEAIAIGAKTLWLQIGVINEQAAVLAADAGLTVVMDRCPKIEIPRLGLAKSA"]}}, {"location": "[32549:33194](+)", "type": "CDS", "id": "<unknown id>", "qualifiers": {"locus_tag": ["ctg48_36"], "transl_table": ["11"], "translation": ["MKLFKVITGLVIMLIVSSVQATTLKLSADIDLLVLDGHKISGSLLKGADGLELERGEHQLLFRVEKSFHIPAHSPVTWISAPQIVTFTARSRSVLIQLPPLASVREVRMFDRKPQFTLVDEKGGEIANKRDFLTVTTSGDFEQAMIHYNLNGENASVPRFAQPGKHTALSAAQEQDLALDRRSPAERMLHLWYQQVDAATRQRFITLMKALHTS"]}}, {"location": "[33276:33735](+)", "type": "CDS", "id": "<unknown id>", "qualifiers": {"locus_tag": ["ctg48_37"], "transl_table": ["11"], "translation": ["MDQTTRKIQPQKHIALVAHDHCKNSLMEWVNIHREKLQPHTLYATGTTGNLVQRATGLPVTAMLSGPMGGDQQVGALISEGKIDLLIFFWDPLNAVPHDPDVKALLRLATVWNIPVATNRATADFIIHSPLFDQQVEIQIPDYERYLQQRLK"]}}, {"location": "[33747:35802](-)", "type": "CDS", "id": "<unknown id>", "qualifiers": {"locus_tag": ["ctg48_38"], "transl_table": ["11"], "translation": ["MELKATSLGKHLAQHPYNRVRLLNAGVEVSGEKHEYLIPFNQLLSIACKRGLVWGELEFSLPDDKVVRLHGTEWNETQRFYHYLSLAWQQWSQEMSEVAAGVLNQQAEAIRLAEQQDRWLKRSDISSWQQAIRKSFDAVPLPVSRLDEFDNCRESWRYCQQWLNDSDSQRVKRNARWTERMLEQHADYFEQVESSPLNPSQARAVVNGEDSVLVLAGAGSGKTSVLVARAGWLLLRKQATAEQVLLLAFGRKAAEEMNERLRSRLHSEDFSARTFHSLALHIIRQGSNKSPVISKLESDTAARHDLLISVWRQQCSEKKAHANGWRQWLSDELEWEIEEGNFWQSNSLAKRLAARLERWLGLMRMHGGAQAAMIDGAPEEIRELFSKRVKLMAPLLKAWKTALKDEGAVDFSGLIHQAVNILDKGRFISPWKHILVDEFQDISPQRAELLAALRRQNRQTALFAVGDDWQAIYRFSGAEMTLTTAFHHYFGEGDRCILDTTYRFNQRIGEVANAFVQRNPHQLKKTLNSLAKGTKKSIQLLPEDQLEALLNKMSGYVQPNERIMVLARYHHLCPEVMDKAATRWPKLKLEFMTIHASKGQQAEYVILLGLSQGDEGFPAPARESVMEAALLPKVEEFPDAEERRLAYVAITRAIHQVWLLYDRDEPSDFVAELGRQGVPQVRKP"]}}, {"location": "[35937:36384](+)", "type": "CDS", "id": "<unknown id>", "qualifiers": {"locus_tag": ["ctg48_39"], "transl_table": ["11"], "translation": ["MRGILNILNFILGGCLTTLSWLLATLVSIVLIFTLPLTRSCWEITKLSLLPFGNEAIHVDEINPDGKSALMNSGGTLLNILWVIFFGWWLCLMHITAGIAQCLTIIGIPVGLANLKIAVIALWPVGRRVVPVEVARAAREANARRRFS"]}}, {"location": "[36392:38549](+)", "type": "CDS", "id": "<unknown id>", "qualifiers": {"locus_tag": ["ctg48_40"], "transl_table": ["11"], "translation": ["MQTSLIDNLRRHAFNSSWLYNIRITLALIGTTAVPWWLHQITWTIPLTLGVVAAALTDLDDRLSGRLRNLLITLICFCVASVSVELLFPHPWLFVIGLAISSWGFILLGALGPRYATIAFGALLIAIYTMLGISLFPQWYLQPILLLTGAIWYNLLTLFGHLLFPIRPLQENLSRCYAQLAQYLEAKASLFDPDLEEDDRQAMVDVAMANSQLVTLLNQAKASIQSRLRGDRGQRGTRRTLHYYFVAQDIHERASSSHVQYHSLRKAWGASDILFRFQRLLTLQAVACRQLSRTILLRETYQHDSRFERVFANLNAALQRLTEQQPESREVKAMHFLLNNLKAIDAQLATIESEQALAEGGYYHDQSLSREGLTGWSDIRLRLSRHMSAESPLFRHAVRLSLLLCAGYAFIQFTGLQHGYWILLTSLFVCQPNYSATRRRLALRIVGTLAGIALGLPLLWLVPSIEGQLMLIVVTGVMFFFFRNIQYAHATMFITLLVLLCFNLLGEGFEVALPRIIDTLLGCGIAWLAVAFIWPDWRFLRLPAVAERTLKANCRYLDAVLVQYHQGKDNRLDYRIARRDAHNGDAELAAVVSNISVESKADSALREAAFRLLCLNHSFLSYISALGAHREKLENTNLLQLMDDAVCYVDDILHIEVVDEAKAQRMMANLAQRIQQTEADNATKEPLVLQQVGLLVALLPEIARLKQQIVQRAGNQAY"]}}, {"location": "[38555:39164](-)", "type": "CDS", "id": "<unknown id>", "qualifiers": {"locus_tag": ["ctg48_41"], "transl_table": ["11"], "translation": ["MSSSKQRIEQAKQRLAALGPVESRTQFGGYSLSVAKTVFAVVADGELYLRACEQAQPYISERKMQPLHFVKRGLPVALNYYRVDGVLWSDSDQLVAISSLCLNGERQELKDRLRNRRIKDLPNMGIRMEALLREVGICSIEMLMEQGAKRSWLKLRAINKHLGLSVLFALEGAIVGSHYEALPTAVKEELRAWFKSNAQRKG"]}}, {"location": "[39377:39884](+)", "type": "CDS", "id": "<unknown id>", "qualifiers": {"locus_tag": ["ctg48_42"], "transl_table": ["11"], "translation": ["MHTYFPKSQSVNSAFHVSSRVTSAPANAAGLISELIYSENQPGMTQLLLLPLLQQLGKQSRWQLWLTPHQKLSREWLQRSGLPLDRVMQAAHSGPITTVEAMIKALQTGNYSVVLGWFEEDVSESDRARLLAAANSGQALGLIMRPDRANSQSGRPLSGLKIHSSLYH"]}}, {"location": "[40232:41303](+)", "type": "CDS", "id": "<unknown id>", "qualifiers": {"locus_tag": ["ctg48_43"], "transl_table": ["11"], "translation": ["MKKTAIAIAVALAGFATVAQAAPKDDTWYTGAKLGWSQYHDKGYYGNGYQNNDGPTHENQLGAGAFVGYQANPYLGFELGYDWLGRMPNKGDQVNGAFKAQGVQLAAKLSYPVLDNLDLYTRLGGMVWRADSTQQVVGGDRISDHDTGVSPLAAVGVEYALTPNWATRLDYQWVNNIGDAGTVGARPDNSMFSVGVSYRFGQEEAAAPAPAPAPAPAPVVETKRFTLKSDVLFNFNKATLKPEGQQALDQLYTQLSNLDPKDGSVVVLGFTDRIGSEEYNQKLSEKRAQSVVDYLVSKGIPANKISARGQGKSNPVTGNTCDSVKGRQALIDCLAPDRRVEIEVKGIKDVVTQPQA"]}}, {"location": "[41391:41847](-)", "type": "CDS", "id": "<unknown id>", "qualifiers": {"locus_tag": ["ctg48_44"], "transl_table": ["11"], "translation": ["MKYQQLENLESGWKWKYLVKKHREGEAITRYVELSAAQAVVDELLAMENTPNLVLTWINQHINPALENRMKQTIRARRKRHFNAEHQHTRKKSIDLEYLVWQRLAGLAQRRNSTLSETVVQLIEDAERKEQYASQMSSLKQDLKAILGKPE"]}}, {"location": "[42032:43799](+)", "type": "CDS", "id": "<unknown id>", "qualifiers": {"locus_tag": ["ctg48_45"], "transl_table": ["11"], "translation": ["LTNNRLEWRALQPDTERFQHLISQAATTETECFANVQSRLFNGLSLLLQTPAKVPLMLVKSAESAEYLALLQDVLSSLVESDEEDDANLLCGGHYLVEPQKVVWRPAESSDDNFASTGGVHQADWIEAEQLFGCVRVYNSMLTLSPGLVHRANGGVLILSLRTLLAQPLLWLRLKQIMVNQRFDWYSQDETRPLPLDVPSMPMQLRLVLTGDRDALADFQDMEPELASLSLYSEFEENIQLVDEEEFTNWMQWVLSVAQSLGYPAPAADFWPVLIREAARYTGDQETLPLDPTWLARQLQDAALYSEDESVNGENLRDALTTREWREGFLSERVRDDILLDQILIETEGEMIGQINALSVIDFPGHPRPFGEPSRISCVVHVGDGEFTDVERKAELGGNIHAKGMMIMQAWLIAELELDQQLPFSASLVFEQSYSEVDGDSASLAELCVLISALALQPINQQIAVTGSVDQFGRVQPVGGLNEKIEGFFNICNQRTLNGNQGVIIPAANVRHLSLQQEVVDAVREGKFHLWAVSSVDEALPLLTGVEWDKENDPCLLRSIQDRIAQINQQDARQLPWALRWLNWFNQR"]}}, {"location": "[43867:44386](+)", "type": "CDS", "id": "<unknown id>", "qualifiers": {"locus_tag": ["ctg48_46"], "transl_table": ["11"], "translation": ["MVDKRESYTKEDLIASGRGELFGAEGPPLPAGNMLMMDRVIKMTEDGGNYGKGFVEAELDINPDLWFFGCHFIGDPVMPGCLGLDAMWQLVGFYLGWLGAEGKGRALGVGEVKFTGQVLPTAKKVSYRIHFKRVINRKLVMGVADGEVLVDGQVIYTATDLKVGLFKDTTAF"]}}, {"location": "[44920:45484](-)", "type": "CDS", "id": "<unknown id>", "qualifiers": {"locus_tag": ["ctg48_47"], "transl_table": ["11"], "translation": ["MMMKWIPLALILAVTACSSTPETRYYQLPVAGSNTVVSSQTFSRPIWVEAVSIPDYLAGNGVVYQNNDVQYVIAANNRWASPLDQQLQQTLVSNLSRELPGAVVSSSALGQQHDTLNVTVTGFHGRYDGRAVISGVWMLQREGRIEKRAFMLDLPQSEDGYDSLVRTLSQGWQQISTQIANAINQQR"]}}, {"location": "[45480:47121](-)", "type": "CDS", "id": "<unknown id>", "qualifiers": {"locus_tag": ["ctg48_48"], "transl_table": ["11"], "translation": ["VTDNNHSTARVEHIKRWSPVWIVPIVTVLIGAWILFYHFSHQGPEVTLITTNAEGIEGGKTTIKSRSVDVGIVESAVLTDDLHHVEIKARLNSGMEKLLREDSAFWVVKPMIGRGGVSGLSTLLSGAYIELQPGAKGEKAKEYQLLDAPPLAPPDAKGIRITLDSRKAGQLNAGDPVLFRGYRVGSVETSSFDTDKRMIAYQLFIAAPYDRLITTNVRFWKDSGIAVDMSASGMRVEMGSLATLLSGGVSFDVPEGWELGKPAENKAEYRLFDDQRSIQDSLYSEHKDFLMFFNESVRGLNAGAPVEFRGIRLGTVAEVPFTAPGIAQRLNNDYRIPVLIRIEPDRFRKQLGEGFNFEQHLKTGISEGLRASLKSANLLTGSLYVDLDFYKNAKPVSGPATFENYELIPTVSGGLAQIQEKLVESLDKINNLPLNPMLNEATGTLKESQRTLRELQKTLDNLNQITSSQAMQELPADMQTTLRELNRSMKGFQPGSPAYNKMVADLQSLDQVMRELQPVLKTLNSKSNALVFEAKPGQDPQPKRAK"]}}, {"location": "[47107:48382](-)", "type": "CDS", "id": "<unknown id>", "qualifiers": {"locus_tag": ["ctg48_49"], "transl_table": ["11"], "translation": ["MCSSHHAHQWILCPQCDLMTQLPVLLPGSKASCPRCHTTLHSSWVEPLRRPAGYALAALFMLLLANLFPFVNMRVAGLSSEISMMQIPQVMVSEDYSSLATLFMLFVQGVPAFCMIAILLLVSPLKLPLPLKRGMTRILMQLRSWGMAEIFLAGVLVSFVKLMAYGDIGIGSSFIPWCLFCVLQLRAFQCIERRVLWQRVAPLPALPARPVAGISGLRQGMRSCSCCTAVLASDRLVCPRCGSHGHARRKHSLQWTLALLLTSILLYIPANLMPIMITEALGNKMGSTIMAGVILLWSDGSYPVALVIFIASIMVPSLKMLAIGWLCWDVKGDSRHHHDSERMHKIYEMVEFVGRWSMIDVFVIAVLSALVRMGRLMSIYPATGALLFAMVVILTMFAAITFDPRLTWDRVKDKSTEESFSDGQ"]}}, {"location": "[48400:50314](-)", "type": "CDS", "id": "<unknown id>", "qualifiers": {"locus_tag": ["ctg48_50"], "transl_table": ["11"], "translation": ["MSLISIHGAYLSFSDAPLLDNTELHIEENERVCLVGRNGAGKSTLMKIINREQPLDDGRIIYEQDLIVARLQQDPPRNVAGSVYDFVAEGVEEQAEHLKAYHAISHLVMEDPSDKNLNEMARLQSILDHQNLWQLESRIHDVLEKIGLDGDAELSSLSGGWLRKAALGRALVSNPKVLMLDEPTNHLDIETIDWLETFLKTFQGSIIFISHDRSFIRNMATRIVDLDRGKLVSWPGDYDQYLLGKEEALRVEEMQNAEFDRKLAQEEVWIRQGIKARRTRNEGRVRALKALRRERSERREVMGKANMQVEEASRSGKIVFELENVKYGIAGKQLVNDFSRQVQRGDKIALIGPNGCGKTTLLKLMLDQLKPDSGRVHIGTKLEVAYFDQHRAELDPDRTVMDNLAEGKQEVMVNGKPRHVLGYLQDFLFHPKRAMTPVRALSGGERNRLLLARLFLKPSNLLILDEPTNDLDVETLELLEELIDGYQGTVLLVSHDRQFVDNTVTECWIFDGTGEIGAFVGGYHDAQLQRSAWKQNRAAAKNAPSQPRQESVKSEAVKKPAAKLSYNLQRELEQLPQKMEELEAQLAAYQAQVADVNFFNQPHEATQPVLDALAKAEQELETAFERWEYLESLSNGA"]}}, {"location": "[50320:52474](-)", "type": "CDS", "id": "<unknown id>", "qualifiers": {"locus_tag": ["ctg48_51"], "transl_table": ["11"], "translation": ["MRSNFLMTISDTMNSLFASTARGLEELLKSELEALGAQSCQVVQGGVHYQGDDRLMYQSLMWSRLASRILLPLTECGVYSDLDLYLGVQAIDWPAMFGSDKTFAVHFSGLNEVIRNSQYGALKVKDAIVDSFTRKGLARPDVDRELPDIRVNVWLNKDTASIALDLSGEGLHMRGYRQQTGQAPLKETLAAAIVLRSGWQSGTPLVDPMCGSGTLLLEAAMIACDRAPGLHRNHWGFTGWSKFDAALWSEVKQEAQARAKKGLQDNTSRFFGYDNDPRVIESARANARRAGLAERISFTLQDVLKLQNPLPEGPAGTVLSNPPYGERLESEPALIALHSQLGRLMKAQFGGWNLSLFSASPELLSCLQLRADRQFKAKNGPLDCVQKNYQLAANPSGGAVAQLADDYANRLRKNLKKLDKWARQEGIECYRVYDADLPDYNVAVDRYADWVVVQEYAPPKTVEPAKARQRLFDVIAATLNVMELPTNRLVLKTRERQKGKNQYQKLGEKGDFFQVREFNAKLWVNLTDYLDTGLFLDHRIARKMLGQMSKGKDFLNLFAYTGSASVHAGLGGARSTTTVDMSRTYLEWAERNLRLNGLTGRQHRLMQADCLNWMREADEQFDLIFIDPPTFSNSKRMEESFDVQRDHLDLMKDLKRLLRVGGTIMFSNNKRGFKMDFAGLEALGLEARDITAKTQSQDFARNRQIHNCWLLTHAGKE"]}}, {"location": "[52574:53684](+)", "type": "CDS", "id": "<unknown id>", "qualifiers": {"locus_tag": ["ctg48_52"], "transl_table": ["11"], "translation": ["MITLSRLFIHPVKSMRGMQVSHAQALESGLAFDRIFMLTEPDGTFITARQYPEMVLFTPALIMGGLQLSAPDGSSATVLFEDFLPDSEPTEVWGSHFSALIAPDSINQWLSSFFPRPLQLRWVGPRMTRRVKHFEQVPLGFADGFPYLLVNEASLFDLQQRCPAGVRMEQFRPNLVITGADAWAEDGWSTVKIGDVLFDLPKPCSRCVFTTISPQRGRKHPSGEPLSTLQRFRSAQDGSGDIDFGMNLVARSSGVIRSGDRLEVIKRQPARAYGSGEVTETLTVDTQPPGEVTLNWNGQAFSGNNQQVLLEQLEMQGIRIPYSCRAGICGSCKVTLVSGEVSALKKGAIRKDGTILSCSCIPSGDLILR"]}}, {"location": "[53701:54247](-)", "type": "CDS", "id": "<unknown id>", "qualifiers": {"locus_tag": ["ctg48_53"], "transl_table": ["11"], "translation": ["MRIKPDDSWRWFFDAEQDRMMLDLAREQPFRSRFPRKMLTPDAFDVSGFCVDDAALFFTFAERCRQAELDSEQHAELVLNVLVATRFLKPLMPKSWHFVTQTHGGFRPEEGDLVCVTVSDSGEQATMIVVESGENAALCLLAQPELILAGRSMMLGDAIKIMHDRLTPQVKPDALRFARAV"]}}, {"location": "[54419:55430](-)", "type": "CDS", "id": "<unknown id>", "qualifiers": {"locus_tag": ["ctg48_54"], "transl_table": ["11"], "translation": ["MYYPLVRKALFQLDPERAHELTLQQLTRLSGTPFTALIRQSLPFKPVNCMGLTFKNPLGLAAGLDKNGECIDAFGAMGFGFIEIGTVTPRPQPGNDKPRMFRVVEAQGIINRMGFNNLGVDHLVENVKKAHYDGILGINIGKNKDTPVEQGKEDYLTCMDKIYPYAGYIAINISSPNTPGLRSLQYGEALDDLLQAIKTRQGELQQLHHKYVPVAVKIAPDLSEEELIQVADSLQRHNIDGVIATNTTLDRSLIKGLKHCDEAGGLSGRPVQLRSTEIIRRLSAELKGSMPIIGVGGIDSLVSAREKMEAGASLVQIYSGFIYKGPPLIKEIVTHI"]}}, {"location": "[55687:56239](+)", "type": "CDS", "id": "<unknown id>", "qualifiers": {"locus_tag": ["ctg48_55"], "transl_table": ["11"], "translation": ["MRVITLAGSPRFPSRSTALLTVCQHALEQRGVEVTPWNLHNFHPEDLLYARFDSPALLAFKEDLEKADGLIVSTPVYKASFAGALKTLLDLLPERALEHKVVLPLATGGTVAHLLAVDYALKPVLNALKAQEVLHGVFADDSQIAHYDRQPELSAGLAARLEESVDTFWHALARRHQPLAAAV"]}}, {"location": "[56293:57439](+)", "type": "CDS", "id": "<unknown id>", "qualifiers": {"locus_tag": ["ctg48_56"], "transl_table": ["11"], "translation": ["MSLSVFWFLPTHGDGHYLGTNQGARPVDYTYLQQIAQATDRLGFGGVLIPTGRSCEDAWLVAASLIPVTQRLRFLVALRPGVTSPTHAARQAATLDRLSNGRALFNLVTGGDAEELAGDGVFLDHRERYAESAEFTRVWRRVLEGETVDYEGKHVNVRGARLMFKPVQQPRPPLWFGGSSEVAQDLAAEQVDVYLTWGEPPAQVKEKIAQVQAKAAALGRKVRFGIRLHVIVRETNEEAWQAADRLISHLDDATIAKAQAALARTDSVGQQRMAALHGGKRDKLEIAPNLWAGVGLVRGGAGTALVGDGPTVAARMQEYADLGIETFILSGYPHLEEAYRVGELLFPHLDLAIPEVPQPAKINAHGEHVAHDFAPQKVSQS"]}}, {"location": "[57513:58305](+)", "type": "CDS", "id": "<unknown id>", "qualifiers": {"locus_tag": ["ctg48_57"], "transl_table": ["11"], "translation": ["MSKATKHITNALLPWALPVLLVVVWQLASQTGWLSTRILPSPESVLVTFWRLSASGELWQHLAISGWRALVGFGIGGSIGLLLGLITGMSRLSERLLDTSVQMLRNVPHLALIPLVILWFGIDESAKIFLVALGTLFPIYLNTYHGIRNVDRGLVEMARSYGLSGWSLFIQVVLPGALPSIMVGVRFALGLMWLTLIVAETISANSGIGYLAMNAREFLQTDVVVVAIVLYALLGKLADVSAQLLERIWLRWHPAYQLKEENA"]}}, {"location": "[58301:59090](+)", "type": "CDS", "id": "<unknown id>", "qualifiers": {"locus_tag": ["ctg48_58"], "transl_table": ["11"], "translation": ["MSELSSAPARLNAGTPLNINGVSKQYNGRTVLNSIDLHIPSGQFVAVVGRSGCGKSTLLRLLAGLEKASSGELLAGSAPLNEAREDIRLMFQDARLLPWKSVIDNVGLGLKGRDWKQNALKALAAVGLADRAGEWPAALSGGQKQRVALARALIHRPGLLLLDEPLGALDALTRIEMQDLIESLWQQHHFTVLLVTHDVSEAVAMADRVLLIEEGNIGLDLSIDLPRPRRKGSVRLAELEAEVLDRVLKRPAAPAEPRYAQR"]}}, {"location": "[59141:61757](-)", "type": "CDS", "id": "<unknown id>", "qualifiers": {"locus_tag": ["ctg48_59"], "transl_table": ["11"], "translation": ["MTQLPQAKNRHDYRAPDYTITDIDLTFDLNASTTRVTAVSQIKRLAHSDAELRLDGEDLSLVSIAVDEQPWEHYRLEEGALIISHLPDAFTLKIVNEIHPDKNTALEGLYKSGEALCTQCEAEGFRHITWYLDRPDVLARFTTTIIAEQALYPYLLSNGNRIDGGELEGGRHWTKWQDPFPKPCYLFALVAGDFDVLRDSFHTRSGRDVALEIFVDRGNLDRADWAMTSLKNSMKWDEERFGLEYDLDIFMIVAVDFFNMGAMENKGLNVFNSKYVLAKAETATDKDYLGIEAVIGHEYFHNWTGNRVTCRDWFQLSLKEGLTVFRDQEFSSDLGSRPVNRIDNVRVMRGAQFAEDASPMAHPIRPEQVIEMNNFYTLTVYEKGSEVIRMMHTLLGEAGFQKGMQLYFERHDGSAATCDDFVQAMEDASNVDLSQFRRWYSQSGTPVLSVRDDYNPELEQYTLHVTQMTPPTADRQEKLPLHIPLDIELYDSKGQVIPLQHNGHPVHNVLNVTESFQTFVFDGVPVQPVPSLLREFSAPVKLDYNWSDAQLTFLMRHARNDFSRWDAAQSLMVNHIRLNVARYQQGQPLSLPLHVADAFRAVLLEENSDPALMALILTLPSENEIAELFDTIDPQAIAAVREALVRTLAEELTDELLAVYRANQTAEYRIEHADIGQRALKNVCLSYLAFGDAAAADKLVSDQYHHANNMTDSIAALAASVAAQLPCRTELLAAFDERWHHDGLVMDKWFALQATSPAEDVLTQVRALLNHRSFTLGNPNRVRSLVGAFAAANPSAFHAQDGSGYQFLVEMLTDLNTRNPQIAARLIEPLIRLKRYDASRQALMRKALEQLKGLDKLSGDLFEKIEKALNA"]}}, {"location": "[62019:63225](+)", "type": "CDS", "id": "<unknown id>", "qualifiers": {"locus_tag": ["ctg48_60"], "transl_table": ["11"], "translation": ["MTRHASPILTTLLDTDAYKLHMQQAVFHRYHDVTVAAEFRCRGDDMLGLYADEIVQQIKMMATLALNDQEFTYLSGLPFFTADYLAWLKEFRYDPQQVQVRNNLGKLDIRISGPWREVIMWEVPLLALISEVVHRHRSPLVTAEMAVDKLKSKLDQFADLTADLDMSRFRLMDFGTRRRFSWDVHLAIVSTLKQDFPWLVGSSNYEIARRLDIAPMGTQAHEWFQAHQQISPVLANSQRAALQAWLEEYPDQLGIALTDCITMDAFLRDFGRNFASAYQGLRHDSGEPQEWGEKAIAHYQQLGIDPLSKTLVFSDNLDLDSAVALYRHFGQRINVAFGIGTRLTCDIPQVKPLNIVIKLVECNGKPVAKLSDSPGKTICQDQAFVRALRKAFDLPLVKKAS"]}}, {"location": "[63392:64793](+)", "type": "CDS", "id": "<unknown id>", "qualifiers": {"locus_tag": ["ctg48_61"], "transl_table": ["11"], "translation": ["MSVVPVADVLHGRVAVDSEVTVRGWVRTRRDSKAGISFIAVYDGSCFNPVQAVVNNSLNNYQDEVLRLTTGCSVIVTGKVVESPGEGQSFEIQATHVEVVGWVDDPDTYPMAAKRHSIEYLREVAHLRPRTNLIGAVARVRHTLAQALHRFFDEQGFFWVSTPLITASDTEGAGEMFRVSTLDLENLPRTPEGKVNYEEDFFGRESFLTVSGQLNGETYASAISKIYTFGPTFRAENSNTSRHLAEFWMLEPEIAFADLEDNAALAEAMLKYVFKAVLEERADDMAFFAERVDKDAISRLERFVTTDFAQVDYTEAVEILLASGQTFENPVSWGIDLSSEHERYLAEKHFKAPVVVKNYPKDIKAFYMRLNDDGKTVAAMDVLAPGIGEIIGGSQREERLDVLDARLAEMGLNKEDYWWYRDLRRYGTVPHSGFGLGFERLIAYVTGVQNVRDVIAFPRTPRNASF"]}}, {"location": "[65091:66195](+)", "type": "CDS", "id": "<unknown id>", "qualifiers": {"locus_tag": ["ctg48_62"], "transl_table": ["11"], "translation": ["MMKRNILAVVIPALLAAGAANAAEIYNKDGNKLDLYGKVDARHTFSDNAGDDGDATYVRFGFKGETQINDQLTGYGQWEYNVQANHTEGGADVQDGNKTRLGFAGLKFGDAGSFDYGRNYGVIYDAMSYTDQLPVFGDDTLYQDNDNFLIGRSSGVATYRNSNFFGLVDGLSFAVQYQGKNEGREVQLQNGDGWGTSVAYDTGMGISAVGSYFSANRTVDQKADGTGDKADAYGLGLKYDANNVYLAAFYGESRNTTNYGNTGVAANKTQNFEVVAQYQFDFGLRPSIAYLQSKGKQLDGFSGNGSTFGGGDADLVKYIEVGTYYYFNKNMSTYVDYKINLLDENDYTRAAGRSTDDVVGVGLQYQF"]}}, {"location": "[66426:66717](+)", "type": "CDS", "id": "<unknown id>", "qualifiers": {"locus_tag": ["ctg48_63"], "transl_table": ["11"], "translation": ["MDIMINRIEQLEKDTGQIKIDLACLTARSETFATKTDLAELRTEMHQSLVGIHKEMGGMHKEIGSMHREIANQTRWIIATAVAIAATCMTIVKVFF"]}}, {"location": "[66827:68018](+)", "type": "CDS", "id": "<unknown id>", "qualifiers": {"locus_tag": ["ctg48_64"], "transl_table": ["11"], "translation": ["MFERIAAAPADPILGLADLFRADDRPNKINLGIGVYKDEIGKTPVLASVKKAEQYLLENETTKNYLSIDGIADFARCTQELLFSADSAIIQAKRARTAQTPGGTGALRIAADFIANQTSAKRVWVSNPSWPNHKNVFAAAGLEVCEYAYYDAANHALDFNALVSSLDAAQAGDVVLFHGCCHNPTGIDPTAEQWQALAKLSLAKGWLPLFDFAYQGFARGLEEDAEGLRIFAASHQELIVCSSYSKNFGLYNERVGAFTLVAAEAAVADTVFSQVKATIRANYSNPPSHGAAVVATILSNTALRALWEQELADMRQRIQRMRQLFVNTLQEKGAKGDFSFIISQNGMFSFSGLTKDQVVRLRDEFGVYAVNSGRVNVAGMTPDNMSPLCEAIVAVL"]}}, {"location": "[68065:68695](-)", "type": "CDS", "id": "<unknown id>", "qualifiers": {"locus_tag": ["ctg48_65"], "transl_table": ["11"], "translation": ["MNYHIIPVTAFSQNCSVIWCPETREAALVDPGGDADKIKQEIAALNVELKQILLTHGHLDHVGAAAELAEHYGVKIVGPHKADLFWLEGLPTQSQMFGFGYCAPLTPDRWLEEGETVSVGNVTLEVLLCPGHTPGHIVFFDRVGRLLVSGDVIFNGGVGRSDFPQGSHSDLIASIHTKLLPLGDDVTFIPGHGPISTLGRERISNPFLQ"]}}, {"location": "[68737:69286](-)", "type": "CDS", "id": "<unknown id>", "qualifiers": {"locus_tag": ["ctg48_66"], "transl_table": ["11"], "translation": ["MDKFDSNRRKLLALGGAALGVALLPTQAFASLSTSRPRVLTLSNLNTGESLKTEFFNGKKYDKDELVRLNHFFRDYRANKIKTIDPHLFDQLFRLQTMLDTRKPVQLISGYRSLATNNSLRSHSRGVAKHSYHTLGQAMDFHIDGIALSNVRKAALALRAGGVGYYPSSNFVHIDTGPVRHW"]}}, {"location": "[69471:71325](-)", "type": "CDS", "id": "<unknown id>", "qualifiers": {"locus_tag": ["ctg48_67"], "transl_table": ["11"], "translation": ["MLLQKSSIAKAIVIGCSLMFGLAYVSPSLAGIPPVSAPVNHRVTVAQSQADITAAMSRFGSPFYLKTLAPLYANRGMQPMWQDRQAIQQFQQQLAEVAISGVQPQFTQWVKMLTDKNISGLARDVVLSDALLGYLQFTSSVPSKGEVWLYSNVPYKMETPPLSVINQWQKSVTHGSLNGFILSLVPQHPQYSRMHNALKTLLTDSRPWPQLTDRQTLRPGQISNDVPALRDILQRTGMMSPENEPPKPADEVVGAVDAPMVHDDDNAQPDVTAGQNQAVNSAVVSPSATTTTDVQPETPNNIGNVQGTVVPVNSDNVYTPDLVDGLKRFQRWQGLEADGLIGLRTREWLNVSPQLRASLLALNIQRLRLLPDDMHNGIMVNIPNYSLAYYVNGNEILSSRVIVGRPDRKTPLMRSALNNVVLNPPWNVPTTLVRKDIVPKVKQDPSYLYKHNYTLLSGWSGESEVIDPSMINWSMVSADSFPYRIRQAPGPTNSLGRYKFNMPSSDAIYLHDTPNHGLFQRDIRALSSGCVRVNRASDLANLLLQDVGWNDTRISGALKEGNTRFVSIRQRVPVNLYYLTAWVADDGQPQFRTDIYNYDSTARSGAQILKRAGQLLL"]}}, {"location": "[71488:75946](-)", "type": "CDS", "id": "<unknown id>", "qualifiers": {"locus_tag": ["ctg48_68"], "transl_table": ["11"], "translation": ["MIERGKFRSLTLINWNGFFARTFDLDELVTTLSGGNGAGKSTTMAAFVTALIPDLTLLHFRNTTEAGATSGSRDKGLHGKLRPGVCYAALDVVNSRHQRVIVGVRLQQVAGRDRKVDIKPFSIHGLPTAINPTEILTETVNARQARVLPLSELKDKFEAMESVQFKQYNSITDYHSVMFDLGIVARRLRSAADRSKYYRLIEASLYGGISSAITRSLRDYLLPENSGVRKAFQDMEAALRENRMTLEAIRVTQSDRDLFKHLISEATSYVAADYMRHANERRIHLDGAIQLRSELFTSRKQLVAEQFRHVEMARELAEQNGAESDLETDYQGASDHLNLVQTALRQQEKIDRYDADLEELTFRLEEQNEVVAEAREVQEENEARSEAAELEVDELKSQLADYQQALDVQQTRAIQYQQALQALQRAKEICQLGDLSVENAEEWQETFQAKEQEATEKLLQLEQKMSVAQAAHSQFEQAFELVTRIAGPVSRADAWQTGRDMLRDAANQRYHAEQLQPLRSRLSELEQRLREQQDAERLLNEFCKRHGNRVEADELEALHGELEAQIELLNDSVADAGERRMALRQELDQLRERITRLTRQAPQWLAAQEILTQLSEQTGQPLESSQQVTEFMQQLLESERETTVERDEVAARKRELEQQIERLSQPGGAEDNRLNALAERFGGVLLSEIYDDVTIDDAPYFSALYGPSRHAIVVPDLSLVRDLLDGLEDCPEDLYLIEGDPQSFDDSVFNVEELEKAVVVKAGDRQWRYSRFPKVPLFGRAARENQLELLHAERETLAERFATLSFDVQKAQRLHQSFSRFVGSHLGVAFESDPEAEMRQLNARRSEVERALSNHESENQQQRQQFDQAKEGVAQLNRLLPRVSLLLDDTLQDRYDEVLERLDEAQEAARFIQQHAAHLAKLEPILSVLQSDPEQHEQLKLDYQQAQQQQRDARQQAFALTEVVQRRTHFSYTDSAGMLNGTSDLNEKLRQRLEQAEGERARAREQLRQHQAQLTQYSQVLASLKSSYDAKRDMLKELQQEMQDIGVQADASAEERARLRRDELYSALSNNRARRNQLEKQITFCEAEMDALQKKLRRVERDYHQGREQVVNAKAGWVAVLRLVKDNGVERRLHRRELAYLGGDELRSMSDKALGALRLAVADNEHLRDVLRLSEDPKRPERKIQFFIAVYQHLRERIRQDIIRTDDPVEAIEQMEIELNRLTEELTAREQMLAISSRSVSNIIRKTILREQNRIRQLNQGLQAVSFGQVNSVRLNVNVREAHSTLLDVLSEEHEQHQDLFNSNRLTFSEALAKLYQRLNPQIDMGQRTPQTIGEELLDYRNYLEMEVEVNRGSDGWLRAESGALSTGEAIGTGMSILVMVVQSWEEESRRLRGKDISPCRLLFLDEAARLDAKSIATLFELCDRLEMQLIIAAPENISPEKGTTYKLVRKVFNNTEHVHVVGLRGFSADIPANSGATESSTGAG"]}}, {"location": "[75946:76666](-)", "type": "CDS", "id": "<unknown id>", "qualifiers": {"locus_tag": ["ctg48_69"], "transl_table": ["11"], "translation": ["MSSTNIEQVMPVKLAQALANPIFPALDSQLRAGRHIGIEELDNHAFLMDYQEFLEEFYSRYNVELIRAPEGFFYLRPRSTTLIPRSVLSELDMMVGKILCYLYLSPERLANEGIFSQQELHDELMSLADEGKLLKLVNQRSTGSDLDRQKLQEKMRASLNRLRRLGMVWFMGNDSSKFRITESVFRFGADVRSGDDARDAQLRMIRDGEAMQLDGGLALNDENDDGEADHSAQESGEEE"]}}, {"location": "[76646:77969](-)", "type": "CDS", "id": "<unknown id>", "qualifiers": {"locus_tag": ["ctg48_70"], "transl_table": ["11"], "translation": ["MSEFSQTVPELVAWARKNDFSVSLPTERLAFLLAVAALNGERMDGEMSEGELIDAFRHVSDGFEQTSETVLVRANNAINDMVRQRLLNRFTSEFSEGNAIYRLTPLAIGITDYYIRQREFSTLRLSMQLSIVAGELKQAADAAQEDGDEYHWQRNVFAPLKYSVAEIFDSIDITQRIMDEQQQAVKDDISQLLNKDWRAAISSCELLLNETSGTLRELQDTLEAAGDKLQANLLRIQESIMNSPDLGFIDKLVFDLQNKLDRIISWGQQAIDLWIGYDRHVHKFIRTAIDMDKNRVFAQRLRVSVQNYFDMPWALTYANADRLYDMRDEELTLRNEEVTGELPSELEYEEFNEIREQLAAMIEEALAIYKAQKRPLDLGAVMRDYLAQYPRVRHFDVARIVVDQAVRLGVAEADFSGLSAEWQAINDYGAKVQAHVIDKY"]}}, {"location": "[77965:78751](-)", "type": "CDS", "id": "<unknown id>", "qualifiers": {"locus_tag": ["ctg48_71"], "transl_table": ["11"], "translation": ["MQDRNFDDIAEKFSKNIYGTTKGRIRQAILWQELDALLTTLPAAPLSVLDAGGGEGQTGCGIAALGHNVVLCDLSAEMLSRARRLAEEKGVSDNMQFKQISAQQAGQYLDKPVDLVLFHAVLEWVAEPQQALRALYDVLKPGGVLSLMFYNINGLTMQTMVLGNFGYLQAGLGKRKRKTLSPDYPRDPQQVYGWLQECGFTIENKTGIRVFHDYLRDKNKQSERFDEVLALEKQYCHQEPFLSLGRYIHVTARKPIQKDDL"]}}, {"location": "[78877:79666](+)", "type": "CDS", "id": "<unknown id>", "qualifiers": {"locus_tag": ["ctg48_72"], "transl_table": ["11"], "translation": ["MLFTLKKVIGGLLLPLPVLLILMAVGILLLWFSRWQKSGKTLISAAWLLLLLLGLQPVADSLLRPLENRWPTWQNQHPVDYVVVLGGGYTWNPEWAPSSNMLNNSLPRLTEGIRIWQANPGSKMIFTGAAAKTNPLSTAEVGSRVAQSLGVPAEAIITLDKPRDTEEEAQEVAKIVGKKSFALVTSASHLPRAMVFFQRQGLQPWPAPANQMAIDSPISYWDKFTPSALWLGHSERAVYEWIGRLWQAIKPEEAASTQPGQE"]}}, {"location": "[79642:80536](-)", "type": "CDS", "id": "<unknown id>", "qualifiers": {"locus_tag": ["ctg48_73"], "transl_table": ["11"], "translation": ["MEQLRNELALVLGETVSRVECIKRQPDACLYTLYDDNGYSLPMVAKYFRIKGIAAQEAHKLSLLAREGQVRVPAIYGLVISQQTPLHEVLLIERMGGVSVEAPSRTYTRWQQLQQQIVEGLLSWHKTDSRGLVGTVDSTQRNTWPAWYKQRVEVIWATLSYLKPPQLTQEDRQILYRSRENLAALFHGFDDPCVLVHGNLALSSILKDARGDQLLALVSPGNVLWAPREFDLHPLCGSTTGEELLACYLQRAPVAEEFVARRWLYILWEEMQRLIFTAQFDRQRFDIAATSLLPWLR"]}}, {"location": "[80674:81421](-)", "type": "CDS", "id": "<unknown id>", "qualifiers": {"locus_tag": ["ctg48_74"], "transl_table": ["11"], "translation": ["MSFIAIIPARFASTRLPGKPLVDIHGKPMVVHVMKRALESGAERVIVATDNADVARAVEAAGGEVCMTRPDHQSGTERLAEVIEKYNFPDDAVIVNVQGDEPMIPPVIIRQVADNLAQSTAGMATLAVPITSAEEAFNPNAVKVVRDANGYALYFSRATIPWDRERFSSSRDEIGDTFLRHIGIYGYRAGFIRRYVSWEASPLEQIELLEQLRVLWYGEKIHVDVAKAIPSVGVDTPEDLLRVREAMQ"]}}, {"location": "[81417:81600](-)", "type": "CDS", "id": "<unknown id>", "qualifiers": {"locus_tag": ["ctg48_75"], "transl_table": ["11"], "translation": ["MDHRLLEIVACPVCHGKLYFNKDQQELICKPDGLAYPVRDGIPVLLEVEARSLTLEETHP"]}}, {"location": "[81679:82903](-)", "type": "CDS", "id": "<unknown id>", "qualifiers": {"locus_tag": ["ctg48_76"], "transl_table": ["11"], "translation": ["MISSDLSLNHARQLQLAAQGLLRPLRRKALFDDLLASIRQMSLLQIDTIHVVARSPYLVLFSRLGDYPPEWLDQALAQKQLFEYWAHEACFIPIEDYPLLRHRMLNPAALGWKYNQAWMDQHHQEITGLLEHIRERGPVRSADFDAPPGQKPGWWSWKPHKRHLENLFSAGELMVTERRNFQRVYDLRQKIMPHWDDRLHALSEEDAVQQMLERSAASLGIFHPSWLADYYRLKRAPIATYLAQRLEQGLVRAVQVEKLGELYVHHTRYSQLENPRAATHTAILSPFDPLVWHRKRASELFDFDYRLECYTPEAKRQYGYFVLPILNRGALKGRLDARMLRKERVLQVRELWLEPGTRISQQLLDDLSRALTNFARWQGAEYVRMEALPPELAHRLPAVWSTGSDSD"]}}, {"location": "[82963:83938](-)", "type": "CDS", "id": "<unknown id>", "qualifiers": {"locus_tag": ["ctg48_77"], "transl_table": ["11"], "translation": ["MIERIWSGRSALYVLLLPLSLLYGLISNLLRLSYVWGWRKAWRAPVPVVVVGNLTAGGNGKTPVVIWLVQALQKQGLRVGVVSRGYGGKAACYPLVLDAETSTAEAGDEPVLIYQRTGAAVAVSPSRREAVEALLAAGPIDIIVTDDGLQHYALARDIEIVVVDGERRFGNGWWLPAGPMRERTGRLKSVSAVINNGGVPQPGELAMQLVPGKAINLSSGAERDAVTLNNVIAMAGIGHPPRFFNTLHNLGISPVKEIAFADHQNYSAEELGALVESGQTLLMTEKDAVKARAFACPDWWYLPVDAVVQDADALLARILALSNG"]}}, {"location": "[83934:85683](-)", "type": "CDS", "id": "<unknown id>", "qualifiers": {"locus_tag": ["ctg48_78"], "transl_table": ["11"], "translation": ["MHLDKDLSTWQTFRRLWPMIVPYKAGLIVAAIALILNAAGDTLMLSLLKPLLDDGFGKADSSVLIWMPLAVIGLMLIRGITSYASSYCISWVSGNVVMGMRRRLFSHMMGMPVSFFDQQSTGTLLSRITYDSEQVASSSSSALVTVVREGASIIGLFIMMFYYSWQLSLILIVLAPIVSFAIRSVSKRFRNISKNMQNTMGQVTTSAEQMLKGHKEVLIFGGQQIESERFDRVSNRMRQQGMKLVSASSISDPIIQLIASLALAFVLYAASFPSVMETLTAGTITVVFSSMIALMRPLKSLTNVNAQFQRGMAACQTLFSILDSEQENDKGTRTVDRVKGDIEFRNVTFAYPGREIPALKNINLNIPAGKTVALVGRSGSGKSTIASLLTRFYDIQQGEILMDGHELREYTLSSLRNQVALVSQNVHLFNDTIANNIAYARSEQYSREDIEKAAIMAHAMDFIGKMEHGLDTVIGENGVLLSGGQRQRIAIARALLRDCPVLILDEATSALDTESERAIQAALDELQKNRTSLVIAHRLSTIEKADEIVVVEDGQIVERGSHETLLAERGAYAQLHKMQFGQ"]}}, {"location": "[84080:110300]", "type": "protocluster", "id": "<unknown id>", "qualifiers": {"aStool": ["rule-based-clusters"], "category": ["RiPP"], "contig_edge": ["False"], "core_location": ["[94080:100300]"], "cutoff": ["20000"], "detection_rule": ["((YcaO or TIGR03604) and ((thio_amide and (PF06968 or PF04055 or PF07366)) or Lant_dehydr_C or Lant_dehydr_N or PF07366 or PF06968 or PF04055) or thiostrepton)"], "neighbourhood": ["10000"], "product": ["thiopeptide"], "protocluster_number": ["2"], "tool": ["antismash"]}}, {"location": "[94080:100300]", "type": "proto_core", "id": "<unknown id>", "qualifiers": {"aStool": ["rule-based-clusters"], "tool": ["antismash"], "cutoff": ["20000"], "detection_rule": ["((YcaO or TIGR03604) and ((thio_amide and (PF06968 or PF04055 or PF07366)) or Lant_dehydr_C or Lant_dehydr_N or PF07366 or PF06968 or PF04055) or thiostrepton)"], "neighbourhood": ["10000"], "product": ["thiopeptide"], "protocluster_number": ["2"]}}, {"location": "[84080:110300]", "type": "cand_cluster", "id": "<unknown id>", "qualifiers": {"candidate_cluster_number": ["2"], "contig_edge": ["False"], "detection_rules": ["((YcaO or TIGR03604) and ((thio_amide and (PF06968 or PF04055 or PF07366)) or Lant_dehydr_C or Lant_dehydr_N or PF07366 or PF06968 or PF04055) or thiostrepton)"], "kind": ["single"], "product": ["thiopeptide"], "protoclusters": ["2"], "tool": ["antismash"]}}, {"location": "[84080:110300]", "type": "region", "id": "<unknown id>", "qualifiers": {"candidate_cluster_numbers": ["2"], "contig_edge": ["False"], "product": ["thiopeptide"], "region_number": ["2"], "rules": ["((YcaO or TIGR03604) and ((thio_amide and (PF06968 or PF04055 or PF07366)) or Lant_dehydr_C or Lant_dehydr_N or PF07366 or PF06968 or PF04055) or thiostrepton)"], "subregion_numbers": [], "tool": ["antismash"]}}, {"location": "[85718:87983](-)", "type": "CDS", "id": "<unknown id>", "qualifiers": {"locus_tag": ["ctg48_79"], "transl_table": ["11"], "translation": ["MRITATQLAGSLILGTLPLTVIPRLPGYGYDIAAIVLSFLLMRCSQRVAIFTAMVLLFSLWPLNTARSLQDQIDRLTQGIVRAEVQIDTVLPGAERARVRLFRQDGRLLFPPIYASLRLPGGEQTFCQGQRWDMALALRPLHAQLNEGGFDRQRFTLANSMPLTGRVISAEVRQPRCSWRGAIMSSTRQNYGHLSWQALISALAFGDRSEVKREITQLLRETGTAHLMAIAGMQIGLAAGFGWLVARLIQFFFPAWMISYRFPLYCSLLVALIYCWLSGSNPPAMRAMLALLMWSTLRLKGINCSSWQVWLFCIALILFLEPLSILSDSLWMSALAVAGLLIWYQGFALPIRFRRRKRWLPLRLLHLQLGMLLLLMPLQVFIFHGFSLSALVANLWAVPLISLVTVPLILTSLLVNFLPLVGPFIWWLADRSLALVFFPLQQLPNGWFSLESTFAAGSLACWLLLLAFRFGWWRSSPFTLVACTLLLLSWRNFSAKPEWRVDMLDVGHGLAVVISQHGKAVLYDTGNRWPGGDVAHSQIIPWLEWQGLTLTDVVISHAHLDHIGGLPSIQSAYPNARVRSALKRPGHLPCYRDAGWRWQGLTFQALWPPEHMPGEGNNQSCVVMVSDGRWRVLLTGDIEREAELQLVAEQRAALSADLLQVPHHGSRTSSTPPLLRAVAPKAAIASAARYSAWRLPAAKIIMRYDENRIIWRDTALSGQISARFFVDNWHLLGLREQIMNRWYHQWFGVPRESR"]}}, {"location": "[88217:88505](-)", "type": "CDS", "id": "<unknown id>", "qualifiers": {"gene_functions": ["other (smcogs) SMCOG1132:DNA-binding protein HU 1 (Score: 104.3; E-value: 5e-32)"], "gene_kind": ["other"], "locus_tag": ["ctg48_80"], "transl_table": ["11"], "translation": ["MTKSELIERLAGQHSHIPAKVVEDAVKEMLEHMATTLSQGERIEIRGFGSFSLHYRAPRTGRNPKTGDKVELEGKYVPHFKPGKELRDRANIYGS"]}}, {"location": "[88589:90263](-)", "type": "CDS", "id": "<unknown id>", "qualifiers": {"locus_tag": ["ctg48_81"], "transl_table": ["11"], "translation": ["MTESFAQLFEESLKEIETRPGSIVRGVVVAIDKDVVLVDAGLKSESAIPAEQFKNAAGELEIQVGDEVDVALDAVEDGFGETLLSREKAKRHEAWITLEKAYEDAETVTGIINGKVKGGFTVELNGIRAFLPGSLVDVRPVRDTLHLEGKELEFKVIKLDQKRNNVVVSRRAVIESENSAERDQLLENLQEGMEVKGIVKNLTDYGAFVDLGGVDGLLHITDMAWKRVKHPSEIVNVGDEINVKVLKFDRERTRVSLGLKQLGEDPWVAIAKRYPEGTKLTGRVTNLTDYGCFVEIEEGVEGLVHVSEMDWTNKNIHPSKVVNVGDVVEVMVLDIDEERRRISLGLKQCKSNPWQQFAETHNKGDRVEGKIKSITDFGIFIGLDGGIDGLVHLSDISWNATGEEAVREYKKGDEIAAVVLQVDAERERISLGVKQLAEDPFNNYISLNKKGAIVNGKVTAVDAKGATVELADGVEGYLRASEASLDRVEDATLVLNVGDDVEAKFTGVDRKNRVVSLSVRAKDQADEKEAINTVNTKQEEGNFSNAMAEAFKAAKGE"]}}, {"location": "[90414:91098](-)", "type": "CDS", "id": "<unknown id>", "qualifiers": {"locus_tag": ["ctg48_82"], "transl_table": ["11"], "translation": ["MTAIAPVITIDGPSGAGKGTLCKAMAEALQWHLLDSGAIYRVLALAALHHQVDITSEEALVPLAAHLDVRFVSSEGEMEVILEGEDVSAEIRTQDVSNTASKVAAFPRVREALLRRQRGFRELPGLIADGRDMGTVVFPDAPVKIFLDASSEERAHRRMLQLQEKGFSVNFDRLLSEIKERDERDRNRSIAPLVPADDALVLDSTTMSIEQVIEVALKYAREKLAIA"]}}, {"location": "[91308:92595](-)", "type": "CDS", "id": "<unknown id>", "qualifiers": {"locus_tag": ["ctg48_83"], "transl_table": ["11"], "translation": ["MQDSLTLQPIALVNGTVNLPGSKSVSNRALLLAALANGTTRLTNLLDSDDVRHMLNALQLLGVHYTLSADRTVCEVVGQGGALKADGALELFLGNAGTAMRPLAAALCLGSNDIVLTGEPRMKERPIGHLVDALRQGGAVIEYLEQEDYPPLRLKGGFSGGDVSVDGSVSSQFLTALLMTAPLAANDTHIVIKGELVSKPYIDITLNLMATFGIEVENDSYRAFHIRGQQQYQAPGDYLVEGDASSASYFLAAAAIKGGTVKVTGIGRKSMQGDIRFADVLEKMGASIEWGDDFIACTRGELNAIDLDMNHIPDAAMTIATAALFAKGTTVMRNIYNWRVKETDRLAAMATELRKVGAEVEEGHDYIRITPPAAIQYAEIGTYNDHRMAMCFSLVALSSTPVTILDPKCTAKTFPDYFEQLARISQLA"]}}, {"location": "[92685:93771](-)", "type": "CDS", "id": "<unknown id>", "qualifiers": {"NRPS_PKS": ["Domain: Aminotran_5 (3-349). E-value: 1.7e-62. Score: 203.3. Matches aSDomain: nrpspksdomains_ctg48_84_Aminotran_5.1"], "gene_functions": ["biosynthetic-additional (rule-based-clusters) Aminotran_5"], "gene_kind": ["biosynthetic-additional"], "locus_tag": ["ctg48_84"], "sec_met_domain": ["Aminotran_5 (E-value: 1.1e-66, bitscore: 218.9, seeds: 34, tool: rule-based-clusters)"], "transl_table": ["11"], "translation": ["MSQVFNFSSGPAMLPVEVLRRAEQELCNWQGLGTSVMEISHRSKEFIQVAEEAEKDFRDLLKIPSNYKVLFCHGGARAQFAAVPMNLLGSHTTADYVDGGYWAASAVKEAQKYCTPNVIDAKTTVDGLRGITPMSSWALSDDAAYVHYCPNETIDGIAISETPDFGDKLVVADLSSTILSSPIDVSRYGVLYAGAQKNIGPAGLTLVVVREDLLGKARKELPSILDYKVLADNDSMFNTPPTFAWYLSGLVFKWLKEQGGVAEMDKRNQLKADLLYGTIDKSDFYRNDVAVANRSRMNVPFQLADASLDKLFLEESFAHGLHALKGHRVVGGMRASIYNAMPLEGIKTLTDFMIDFERRHG"]}}, {"location": "[92724:93762](-)", "type": "aSDomain", "id": "<unknown id>", "qualifiers": {"aSDomain": ["Aminotran_5"], "aSTool": ["nrps_pks_domains"], "database": ["nrpspksdomains.hmm"], "detection": ["hmmscan"], "domain_id": ["nrpspksdomains_ctg48_84_Aminotran_5.1"], "evalue": ["1.70E-62"], "label": ["ctg48_84_Aminotran_5.1"], "locus_tag": ["ctg48_84"], "protein_end": ["349"], "protein_start": ["3"], "score": ["203.3"], "tool": ["antismash"], "translation": ["VFNFSSGPAMLPVEVLRRAEQELCNWQGLGTSVMEISHRSKEFIQVAEEAEKDFRDLLKIPSNYKVLFCHGGARAQFAAVPMNLLGSHTTADYVDGGYWAASAVKEAQKYCTPNVIDAKTTVDGLRGITPMSSWALSDDAAYVHYCPNETIDGIAISETPDFGDKLVVADLSSTILSSPIDVSRYGVLYAGAQKNIGPAGLTLVVVREDLLGKARKELPSILDYKVLADNDSMFNTPPTFAWYLSGLVFKWLKEQGGVAEMDKRNQLKADLLYGTIDKSDFYRNDVAVANRSRMNVPFQLADASLDKLFLEESFAHGLHALKGHRVVGGMRASIYNAMPLEGIKTL"]}}, {"location": "[94080:95838](+)", "type": "CDS", "id": "<unknown id>", "qualifiers": {"gene_functions": ["biosynthetic (rule-based-clusters) thiopeptide: YcaO"], "gene_kind": ["biosynthetic"], "locus_tag": ["ctg48_85"], "sec_met_domain": ["YcaO (E-value: 2.5e-80, bitscore: 264.3, seeds: 127, tool: rule-based-clusters)"], "transl_table": ["11"], "translation": ["MTQTYIPGKDAALEDSIARFQQKLQDLGFNIEEASWLNPVPNVWSVHIRDRDCPLCFTNGKGASKKAALASALGEYFERLSTNYFFADFWLGKQIANGDFVHYPNEKWFPLPEDDQLPEGILDTRLRKFYDPENELSASDLIDLQSGNAERGIVGLPFTRQSDQQTVYIPMNIIGNLYVSNGMSAGNTANEARVQGLSEVFERYIKNRIIAESISLPAIPQDVLNRYPGVVEAIDRLEAEGFPIFSYDASLGGKYPVICVVLFNPENGTCFASFGAHPDFGVALERTVTELLQGRGLKDLDVFTPPTFDDEEVAEHANLETHFIDSSGLISWDLFKDDADYPFADWSFKGTTEEEFATLMAIFDAEGQEVYIADYQHLDVYACRIIVPGMSDIYPAEDLLLANNSMGAYLRDTLLNLPDSSWEKEDYLALLEQLDEDGHDDFTRVRELLGLATGKDNGWYTLRIGELKAMLAMAGGDLDQALIWTEWTMEFNQSVFSPARANYYRCLQTLLLLSQEDERDPLQYHTAFVRMYGQEAVDNASAAISGEAPFYGLQNVDSDLLAFPAHQSLLAAYEKLQAAKRRYWK"]}}, {"location": "[96194:97052](+)", "type": "CDS", "id": "<unknown id>", "qualifiers": {"locus_tag": ["ctg48_86"], "transl_table": ["11"], "translation": ["VKAGNLFDLLLPSEMAKVAEDAGVYKATKKPFTTFFLAINAGVFISIAFAFYITATTGTGTIPWGLAKLVGGICFSLGLMLVVVCGADLFTSTVLIVVAKASGRITWGQLARNWINVYVGNFIGAVFFVALIWFAGQYMTADGAWGLNVLQTADHKMHHTFIEAVCLGILANLMVCMAVWMSYSGRSLMDKMFAMVLPVAMFVASGFEHSIANMFLIPMAIVIKDFASPEFWQATGATAQQFSHLTVSNFVTDNLIPVTLGNIIGGGLLVGLTYWVIYLRDGDHH"]}}, {"location": "[97142:99425](+)", "type": "CDS", "id": "<unknown id>", "qualifiers": {"locus_tag": ["ctg48_87"], "transl_table": ["11"], "translation": ["MTELNKDMAKAWDSFAEGEWQNSVNVRDFIQKNYTPYEGDESFLAGATQATTTLWDKVMEGIKLENKTHAPVDFDTDLAATITSHDAGYIEKDLEKIVGLQTEAPLKRALIPFGGIKMVEGSCKVYGRELDPSLKKIFTEYRKTHNQGVFDVYTPDILRCRKSGVLTGLPDAYGRGRIIGDYRRVALYGIDFLMKDKFAQFSSLQSDMENGVNLEATIRLREEIADQHRALQQIKEMAAKHGFDISGPATTAQEAVQWTYFGYLAAVKSQNGAAMSFGRVSTFLDIYISRDLKAGKITEEEAQELIDHLVMKLRMVRFLRTPEYDELFSGDPIWATESLAGMGVDGRTLVTKNTFRFLNTLYTMGPSPEPNMTILWSEKLPLNFKKFAAKVSIDTSSLQYENDDLMRPDFNNDDYAIACCVSPMIVGKQMQFFGARANLAKTMLYAINGGVDEKLKMQVGPKEAPMMDEVLDYEKVMARMDHFMDWLAKQYVTALNVIHYMHDKYSYEASLMALHDRDVYRTMACGIAGLSVAADSLSAIKYAKVSTIRDEDGLAVDFKIEGEYPQFGNNDSRVDDIACDLVERFMKKIQKLHTYRNAVPTQSVLTITSNVVYGKKTGNTPDGRRAGAPFGPGANPMHGRDQKGAVASLTSVAKLPFAYAKDGISYTFSIVPNALGKNDDVRKTNLAGLMDGYFHHEASIEGGQHLNVNVMNREMLLEAMEDPEKYPQLTIRVSGYAVRFNSLTKEQQQDVITRTFTQTM"]}}, {"location": "[99559:100300](+)", "type": "CDS", "id": "<unknown id>", "qualifiers": {"gene_functions": ["biosynthetic (rule-based-clusters) thiopeptide: PF04055", "biosynthetic-additional (rule-based-clusters) Fer4_12"], "gene_kind": ["biosynthetic"], "locus_tag": ["ctg48_88"], "sec_met_domain": ["Fer4_12 (E-value: 8.6e-20, bitscore: 65.1, seeds: 84, tool: rule-based-clusters)", "PF04055 (E-value: 2.9e-33, bitscore: 109.2, seeds: 518, tool: rule-based-clusters)"], "transl_table": ["11"], "translation": ["MSVIGRIHSFESCGTVDGPGIRFITFFQGCLMRCLYCHNRDTWDTHGGKEITVEELMKDVVSYRHFMNASGGGVTASGGEAILQAEFVRDWFRACKEEGINTCLDTNGFVRRYDPVIDELLDVTDLVMLDLKQINDDIHQVLVGVSNHRTLDFARYLAKRKIRTWIRYVVVPGYTDDDDSAHRLGEFTRDMGNVEKIEMLPYHELGKHKWVAMGEEYKLDGVHPPKAETMERIKHILESYGHYVMY"]}}, {"location": "[100436:101594](-)", "type": "CDS", "id": "<unknown id>", "qualifiers": {"gene_functions": ["transport (smcogs) SMCOG1169:sugar transport protein (Score: 55.6; E-value: 7.2e-17)"], "gene_kind": ["transport"], "locus_tag": ["ctg48_89"], "transl_table": ["11"], "translation": ["MSIWSRPVIVLLCGLLLLTISIAALNTLVPLWLTHDALPTWQIGVVSSSYYCGNLLGTLIAGWLIKRLGFNRSYYLASLVFALATVALGLQSGFWMWTFWRFVAGVGCALIWVIVESALLCNGTLRNRGRLLAAYMIVYYVATVAGQLMVSRVSTELMQVLPWVSGLILGAILPLVFTRITASASEEGEEGASGRLWPMLRRRNARLGINGCIISGIVLGSLYGLMPLYLSHQGMTDSSVGYWMALLVSAGIIGQWPIGRLADRYGRLLVLRVQVFGVILGALAMLGNAAMGPALFVLGCAGFTLYPVAMSWACEKVAHHELVAMNQALLLSYTVGSLAGPTMTSMLMQNYSDRLLFVMIAVVALIYLAMLLRKADHHINPVAHA"]}}, {"location": "[101896:103189](-)", "type": "CDS", "id": "<unknown id>", "qualifiers": {"locus_tag": ["ctg48_90"], "transl_table": ["11"], "translation": ["MLDPNLLRNEPDAVAEKLARRGYKLDVDTLRAHEERRKVLQVETENLQAERNSRSKSIGQAKARGEDIEPLRQEVNDLGERLDAAKAELDALQNDIRDFSLAIPNLPDDVVPLGKDDTENLEISRWGEPRKFDFAVRDHVELGEMAAGLDFAAAVKLTGSRFIVMKGQIALMHRALSQFMLDLHTEQHGYQETYVPYLVNHASLYGTGQLPKFGEDLFHTRPLEEEASSSNYALIPTSEVPLTNLVRDEILEEESLPLKMTAHTPCFRSEAGAYGRDTRGLIRMHQFDKVEMVHITRPEDSMDALEELVGHAEKVLQLLNLPYRKVLLCTGDMGFGSTKTYDLEVWLPAQDTYREISSCSNMGDFQARRMQARCRTKTEKKPRLVHTLNGSGLAVGRTLVAVLENYQQADGRIEVPEVLRPYMKGLEYIG"]}}, {"location": "[103285:104629](-)", "type": "CDS", "id": "<unknown id>", "qualifiers": {"locus_tag": ["ctg48_91"], "transl_table": ["11"], "translation": ["VSNLSLDFSRNEFQPLAARMRPRNLNEYIGQQHLLAVGKPLPRAIEAGHLHSMILWGPPGTGKTTLAEIIGHYGQADVERISAVTSGVKEIREAIERARQSRNAGRRTILFVDEVHRFNKSQQDAFLPHIEDGTITFIGATTENPSFELNSALLSRARVYLLKSLTSDDIAAVLDQAMHDAERGFGKDNVILPDNTRSMIAELVNGDARRALNTLEMMADMAEVNAEGKRELTPQLLNEVSGERSARFDNKGDRFYDLISALHKSVRGSAPDAALYWYARIITAGGDPLYVARRLLAIASEDVGNADPRGMQVAIAAWDCFTRVGPAEGERAIAQAIVYLACAPKSNAVYTAFKAAMRDARENPDYDVPEHLRNAPTKLMKEMGLGAEYRYAHDEPNAYAAGEDYFPPQMAQTRYYQPTSRGLEGKIGEKLTWLAAQDQNSPTKRYR"]}}, {"location": "[104636:105248](-)", "type": "CDS", "id": "<unknown id>", "qualifiers": {"locus_tag": ["ctg48_92"], "transl_table": ["11"], "translation": ["MKKFVISCCLLAAFTSASVLADASSELKQRLDKVKSFHATFSQKVTDGSGASVQDGEGEMWVQRPNLFNWHMTAPDESTLISDGKTLWFYNPFVEQVSASWLKDATGNTPFMLIARNQASDWKQYNIAQKGDNFSLTPKSIDGNLKQFDINVSTNGTINQFSAVEQDGQRSSYALKSQQNGAISADKFTFTPPKGVTLDDQRQ"]}}, {"location": "[105313:108982](-)", "type": "CDS", "id": "<unknown id>", "qualifiers": {"locus_tag": ["ctg48_93"], "transl_table": ["11"], "translation": ["LSQEYTEDKEVSLQPLSSGRRLLEALLIIVALFAIYLMVALLSFNASDPSWSQTAWHEPIHNLGGGVGAWLADTLFFIFGVMAYAIPPVILGLCWITFRQRSSQEYIDYFAVALRLIGVLALVVTSCGLAALNADDMGYFASGGVIGSLLSNAMAPWVNGPAGTLILLCVWAAGLTLYTGWSWLTIAEKIGAVVMGVLTFASNRSRADEKWQEDDDYEEEDAPVISSRATRKDEGDDVLLAKHALPDAEDDEHDPLLAKPLKAASDESAAPAVSVAEVASTGQAAAVSAVASTNAFAAEATNTDALQHTPSAHHEPVVAQPQASALSQPTSPPAQSATQQTAQPPVYRFEIPQEVQTPPPVAPSYQDEDDGPQMGNWREASSSPFEFSPQSTSHAAATIATAAGVGAAVVQASDNAMPFMPGFSATSDDDDNPQVKQGIGPELPRPKPVKLPTRRELASYGIKLPSQRMAEEKAREEELRQQQEQQQAAARYAVPQLSDEQDNEAEEASLRAAFLAQQQQRYGEALSPEEEDLVQQAALASQFAAQQQQRYAAESAPAASSAPSASEPAAPTFTLDTSSAFDFSPMDDLVDDGPAEPLFMPSAVTEPEHVAPQWQQPPVSTYQQPQSSVSAQQPQALVTAPQRQWREEPASQWQKAEPESQRQPEPDSWQSAREQAADPAAASAWRPVPAAQAVQPPATVEPVAAEPDMDSLIHPFLVRHEQPTYKPTTPLPSLDLLTSPPTETEPVDHFALEQTSRLIEARLADYRVKAEVVGNSPGPVITRFELDLAPGVKAARISNLSRDLARSLSAVAVRVVEVIPGRPYVGLELPNQKRQTVYLREVLNCPAFLDNPSPLSIVLGKDISGEPVVADLGKMPHLLVAGTTGSGKSVGVNAMILSILYKATPKEVRFIMIDPKMLELSVYEGIPHLLTDVVTDMKDAANALRWCVVEMERRYKLMSALGVRNIAGYNEKVDLAEEMGRPIPDPFWKPTDSMDMTPPVLQKEPYIVVMVDEFADLIMTVGKKVEELIARLAQKARAAGIHLVLATQRPSVDVITGLIKANIPTRIAFTVSSKIDSRTILDQGGAESLLGMGDMLYLAPNSSIPVRVHGAFVRDQEVHAVVKDWKARERPKYKEGILSGGDDGESAGGGMEGDEELDQLFDQAVAFVVDKRRASISGVQRQFRIGYNRAARIIEQMEAQGIVSSPGHNGNREVLAPPPHEM"]}}, {"location": "[109102:109597](-)", "type": "CDS", "id": "<unknown id>", "qualifiers": {"gene_functions": ["regulatory (smcogs) SMCOG1120:AsnC family transcriptional regulator (Score: 175.2; E-value: 1e-53)"], "gene_kind": ["regulatory"], "locus_tag": ["ctg48_94"], "transl_table": ["11"], "translation": ["MVDNKKRPGKDLDRIDRNILNELQKDGRISNVELSKRVGLSPTPCLERVRRLERQGFILGYTAQLNPHYLDASLLVFVEITLNRGAPDVFEQFNAAVQKLEETQECHLVSGDFDYLLKTRVPDMSAYRKLLGETLLRLPGVNDTRTYVVMEEVKQSNRLVIKTR"]}}, {"location": "[110121:111090](+)", "type": "CDS", "id": "<unknown id>", "qualifiers": {"locus_tag": ["ctg48_95"], "transl_table": ["11"], "translation": ["MGTAKHSKLLILGSGPAGYTAAVYAARANLNPVLITGLEKGGQLTTTTDVENWPGDANELTGPLLMERMHEHAVKFNTEIIFDHIHSVDLQNRPFRLTGDEGEYTADALIIATGASARYLGLPSEDEFKGRGVSACATCDGFFYRNQKVAVIGGGNTAVEESLYLANIAAEVHLIHRRDSFRAEKILIDRLMEKVKNGNIVLHTDRTLDEVLGDQMGVSSLRLRSTHDETQTETLEVAGLFVAIGHSPNTGIFNGQLELENGYIKVQSGIHGNATQTSIPGVFAAGDVMDHIYRQAITSAGTGCMAALDAERYLDGLVKNNQ"]}}, {"location": "[111238:113008](+)", "type": "CDS", "id": "<unknown id>", "qualifiers": {"locus_tag": ["ctg48_96"], "transl_table": ["11"], "translation": ["MNKTRQQQLTRWLKSQSVHGHRWLRLSSLLGTLSALLILAQAWFLASLLQALIIDHLPRETQRVDFILLLACFAARALLAWLREKAGFKAGQAIRLALRKRVLDRLTELGPAWIQGKPAGSWATLLLEQIEEMQDYYARYLPQMMLAGVIPCMVLILLFPVNWAASLILLATAPLIPLFMAMVGMGAADANRRNFLALGRLSGQFLDRLRGLETLRLFNRAKAETETIRDASEQFRQRTMEVLRMAFLSSAVLEFFASISIALIAVYFGFSYLGVFDFGHYSGPVTLFAGFLVLILAPEFYQPLRDLGAFYHAKAQAVGGADALQTFLEESEDAAIKRGELKPDLSAGFSLIARDMTVTTTDGTVLAGPLNFELQPGQRIAVVGQSGAGKTSLMNALLGYLPYTGSLLVNDTELRDIDQDHWQAQLAWVGQNPHLPANTLRENIQLSGNHDETRLQQVLELAGVNEFLPRLPAGLDSETGDQAARLSVGQAQRVAVARALMKPCRLMLLDEPDASLDAQSEQHVNHALLQASHDQSTLLITHQLDRLAQWDEIWLMRNGTLVQQGDWATLADTPGPFAELLAQRGGSLE"]}}, {"location": "[113004:114735](+)", "type": "CDS", "id": "<unknown id>", "qualifiers": {"locus_tag": ["ctg48_97"], "transl_table": ["11"], "translation": ["MKTLLPFLKLYRRHIWRLLFGMLLAAVTLLASIGLLTLSGWFLAATSLAGVAGIYSFNYMLPAAGVRGAAISRTVARYVERLVSHDGTFRVLQHLRVFTFSKLLPLSPAGIARFRQGELLNRLVADVDTLDHLYLRVISPLVGALVVVAVVTVGLSWLDVGLALTLAALMLLTLLLLPPVFYRAGLPVGQDLTRLRGQYRSGLTRWLQGQAELRLYGAAAQFRNALDGTEQQWLNVQLRQASLTGLSQALVMLMGGIAVTLMLWLSAAGIGGDPHPGAYIALFVFCALAAFEALGPVGTAFQHLGHVIASAQRVTQIIEQEPAVTFTATSPQNAGGAAVTLRDVSFRYASSDPLALDSVSLDIASGEHIALLGRTGCGKSTLLQLLTRAWDPQQGEMVLNGIPLNSWTEADLRSRTSVVTQRVHLFTSTLRDNLLLAAPNASDEELSTALHQVGLDKLLDNEQGLNAWLGEGGRQLSGGELRRLGLARALLHNGDLLLLDEPTEGLDAETEQQILSLLRKVSTGKTLIMVTHRLRGLANFDRICVMDSGRIIEQGDHQKLVADRGRYWTFLQRFAL"]}}, {"location": "[114766:115459](+)", "type": "CDS", "id": "<unknown id>", "qualifiers": {"locus_tag": ["ctg48_98"], "transl_table": ["11"], "translation": ["MRLIQLSRDSLSFPPPEMALREPNGLLAMGGDLSSARLLNAYHHGIFPWFSPGDPILWWSPDPRAVLLPEEFHLSRSMKRFHHKSPYTVTLNQRFSDVVAGCAAERDEGTWITPEVRHAWQLLHSQGYAHSVEVWFGDELVGGMYGLALGQIFCGESMFSRSENASKTALLIFSRWFQQQGGQLIDCQILNPHTASLGAREISRASYLQYVENYARQALLPDCWRPKRLF"]}}, {"location": "[115819:116038](+)", "type": "CDS", "id": "<unknown id>", "qualifiers": {"locus_tag": ["ctg48_99"], "transl_table": ["11"], "translation": ["MAKEDNIEMQGTVLDTLPNTMFRVELENGHVVTAHISGKMRKNYIRILTGDKVTVELTPYDLSKGRIVFRSR"]}}, {"location": "[116139:118416](-)", "type": "CDS", "id": "<unknown id>", "qualifiers": {"locus_tag": ["ctg48_100"], "transl_table": ["11"], "translation": ["MLNQELELSLNMAFARAREHRHEFMTVEHLLLALLSNPSAREALEACSVDIVALRQELEAFIEQTTPVLPVSEEERDTQPTLSFQRVLQRAVFHVQSSGRSEVAGANVLVAIFSEQESQAAYLLRKHEVSRLDVVNFISHGTRKDEPGPSSSAENPVNEEQAGGEERMENFTTNLNQLARVGGIDPLIGRDKELERAIQVLCRRRKNNPLLVGESGVGKTAIAEGLAWRIVQGDVPEVMKECTIYSLDIGSLLAGTKYRGDFEKRFKALLKQLEQDTSSILFIDEIHTIIGAGAASGGQVDAANLIKPLLSSGKIRVMGSTTYQEFSNIFEKDRALARRFQKIDITEPTVEETVQILNGLKPKYEAHHDVRYTAKAVRAAVELAVKYINDRHLPDKAIDVIDEAGARARLMPASKRKKTVNVADIESVVARIARIPEKSVSASDRDTLKTLGDRLKMLVFGQDNAIEALTEAIKMSRAGLGQDRKPVGSFLFAGPTGVGKTEVTVQLARALGIELLRFDMSEYMERHTVSRLIGAPPGYVGFDQGGLLTDAVIKHPHAVVLLDEIEKAHPDVFNLLLQVMDNGMLTDNNGRKADFRNVVLVMTTNAGVRETERKSIGLIQQDNSTDAMEEIKKIFTPEFRNRLDNIIWFKHLDRVVIHQVVDKFIVELQAQLDPKGVSLEVSDDAREWLADKGYDKAMGARPMARAVQENLKKPLANELLFGSLVDGGSVSVGLDKEKNQLTYHFLSAEKRKAEGTVH"]}}, {"location": "[118444:118765](-)", "type": "CDS", "id": "<unknown id>", "qualifiers": {"locus_tag": ["ctg48_101"], "transl_table": ["11"], "translation": ["MGKTNDWLNFEQLADDKVREELKPPSMYKVILHNDDYTPMEFVIDVLQKFFSYDVERATQLMLTVHYQGKAICGVFTAEVAETKVAHVNKYARENEHPLLCTLEKA"]}}, {"location": "[119087:119315](+)", "type": "CDS", "id": "<unknown id>", "qualifiers": {"locus_tag": ["ctg48_102"], "transl_table": ["11"], "translation": ["METGTVKWFNNAKGFGFICPVGGGDDIFAHYSTIQMDGYRTLKAGQQVQFDVHQGPKGNHASLIVPVETAVAVSA"]}}, {"location": "[119452:121117](-)", "type": "CDS", "id": "<unknown id>", "qualifiers": {"locus_tag": ["ctg48_103"], "transl_table": ["11"], "translation": ["MILEQIDVMGFRGLSRLVLPLEQHNVLIGENAWGKSSLLDVLSLLLAPQQELYQFTPHDFYYPPGEQQSREQRLYATFTWCEEQGDVQSDRYQRYSSLWRKGDDRLQRIRLRFEGRLQANDRVTTRRQFIDSEGLPLLEGSACNERVKLLIQLHPVLRLRDARFSRRLPREAIAEAGERQFGELVSQISDLTSDVVSRPQNLTDSALQQGLGTLQQLLEHYFSWQQSVDDVPQKRAPHHHRASRLGWRHLAEINQLIVAADSRSRRLILLQMFAQLVQVRGVQQLAAQARPLLLLEDPETRLHPIMLAVAQELLAVLPLQQIATTNSGELLAQVPVEHVCRLVRDSGRVAAWRLGESGLSSEDARRIAFHIRLNRPSALFARCWLLVEGETEVWVMNELARQCNYHFAAEGIKVIEFAQSGLKPLLKFARRMGIEWHVLTDGDEAGKKYAATARSQISAEEHEANYLTQLPALDMEHFLYRQGFSAVYHRVARLPEGVPMNLRRVIAKAISHSSKPDLAIAVAEEAAVRGTEAIPPLLRKMFARVQWLARGKAD"]}}, {"location": "[121324:122977](+)", "type": "CDS", "id": "<unknown id>", "qualifiers": {"locus_tag": ["ctg48_104"], "transl_table": ["11"], "translation": ["MFCIQCEQTMRTPAGDGCAYAQGMCGKTAETSDLQDLLVAVLQGLSAWALEARSLGIIDHQVDSFSPRAFFSTLTNVNFDSHRIIDYAFEAIRLREDLRQRCELVAGNAAPHHPLANLRLESHDVSVLQQQAAQFALRDANTHPDILGLRLLNLYGLKGAAAYMEHAHVHGRFDNDVFAQYHQIMAWLGTQPNDSAKLVDCAMQIGKMNFTIMGMLDEAQTSVYGDPQPTTVNVRPVAGKAILISGHDLKDLQLLLEQTAGKGINIYTHGEMLPAHGYPELKKHSHLVGNYGSGWQNQQTEFARFPGPVIMTSNCIIDPTVGDYQQRIWTRSIVGWPGVNHIEDEDFTSVINQALAMPGFPYSEIPHEITVGFGRKVLQDACDSVIDLVSRKKLRHVFVIGGCDGSRDQRSYYTELALAAPKDALIMTLGCGKYRFNKLDFGTIEGLPRLLDVGQCNDSYSAIMLAVKLAEKLNCGVNDLPLSLMLSWFEQKAIVVLLTLLALGVKNVRTGPTVPAFLTENLLTILNEQFGLMPVNTAEQDMAIALGEEV"]}}, {"location": "[122980:123532](+)", "type": "CDS", "id": "<unknown id>", "qualifiers": {"locus_tag": ["ctg48_105"], "transl_table": ["11"], "translation": ["MDMHPLCQWRMQVHHLHQETPDVWTIALINHDFYRWQAGQYALVSIAGSDELRAYTLSSTPGQSALITLTVRHIAEGKGSGWLTQQLKPGDHLWLSDPQGEFSCEKYPAANYLFLAAGCGITPVMSMCRWLRQHRPECSVRLIYSVRSASDVIFAGELAAMQPWLKLTVVAENQPAVDMQQVA"]}}, {"location": "[123606:123978](+)", "type": "CDS", "id": "<unknown id>", "qualifiers": {"locus_tag": ["ctg48_106"], "transl_table": ["11"], "translation": ["MDLIESDAAALGARQILTERFTPVAATAHVEPASEAGATLTISGPPLAAAAPFPAGWSLLAAMEAHHLPVTAVCRAGVCGCCKTRVASGNYTTSSTLTLSDAEIAQGYVLACSCQPNSDIVIG"]}}, {"location": "[124099:125821](+)", "type": "CDS", "id": "<unknown id>", "qualifiers": {"locus_tag": ["ctg48_107"], "transl_table": ["11"], "translation": ["MKQTVAALVAKTLESAGVKRIWGVTGDSLNGLSDSLNKMGTIRWMPTRHEEVAAFAAGAEAHLTGELAVCAGSCGPGNLHLINGLFDCHRNHVPVLAIAAHIPSSEIGSNYFQETHPQELFRECSHYCELVSNPEQLPQVLGIAMRKAILNRGVSVVVLPGDIALQPAPEGASGDWYPPQQPLVRPTAGQLSALAEKLNAASNITLLCGSGCAGAHAEVVKLAETLKAPVVHALRGKEHIEYDNPYDVGMTGLIGFSSGYHAMMNADTLVVLGSQFPYRAFYPPEAQIIQIDINPGSLGSHSHVNMALVGDIKATLSELLPQLSVKSERRFLDKALEHYARTRKDLDDLATANDKHAIHPQYLAQQVSRFAADDAIFSCDVGTPTVWAARYLKMNGKRRLLGSFSHGSMANAMPQALGAQAIDPQRQVIALCGDGGFSMLMGDFLSLAQLKLPVKIVVFNNSVLGFVAMEMKAGGYMTDGTELHNPNFAAIAEACGVKGIRVERASDLDDALQQAFAHDGPALVDVVTAKEELAMPPEIKMEQAKGFSLYMLRAIINGRGDEVVELAKTNWLR"]}}, {"location": "[125885:126890](+)", "type": "CDS", "id": "<unknown id>", "qualifiers": {"locus_tag": ["ctg48_108"], "transl_table": ["11"], "translation": ["VIDLRSDTVTRPSQAMLAAMMTAETGDDVYGDDPTVNLLEAEAAALSGKEAALFLPTGTQANLVALLCHCQRGEEYIVGQLAHNYKYEAGGAAVLGSIQPQPILAAGDGTLPLDVVAQFIKPDDLHFAITRLLSLENTHNGKVLPLSYLQQAWEFTRQRGLALHIDGARIFNAAVALNVPLEEISRYCDTLTICLSKGLGAPVGSLLCGSAEFIQRARRWRKMTGGGLRQAGILAAAGRYALQNNVERLREDHDNAAWLAGALREIGVDVTRHDTNMLFLRLPEDQIAALGPWMRERGILLSPGAVTRLVTHLDVNRDALQTLVKAWQAFLAQH"]}}, {"location": "[126970:127819](-)", "type": "CDS", "id": "<unknown id>", "qualifiers": {"locus_tag": ["ctg48_109"], "transl_table": ["11"], "translation": ["MTPLSFIRPLLVLLAIYLLTSVTPQGLHEQKGYTVDTRQEAWGARPRIKVLVIHYTAGDFSPSLNTLTNHSVSAHYLLPASPPKYDGQPLVWRLVPESMLAWHAGISYWQGATRLNDTSIGIELENPGWRRVGKEMVFAPFPPSQMAALLPLARDIVQRYGIRPQDVVAHSDIAPMRKQDPGPMFPWQWLAEQGVGAWPDADRVAFYLGNRSPAQRVDKSKLLGLLASYGYEVTPQMTPYQQQVLIAAFQMHFRQSDYRGFADAETEAIASALIEKYGTGSG"]}}, {"location": "[127815:128139](-)", "type": "CDS", "id": "<unknown id>", "qualifiers": {"locus_tag": ["ctg48_110"], "transl_table": ["11"], "translation": ["MKFSTTPTLEGNPIADYCGVVTSEVILGVNIFRDFFAGIRDIVGGRVGSYEKELAKGRKIAFEDLEKQAKAMGADAVVGVHIGYESVGKDNMLMILISGTAVKLSRP"]}}, {"location": "[128188:128776](+)", "type": "CDS", "id": "<unknown id>", "qualifiers": {"locus_tag": ["ctg48_111"], "transl_table": ["11"], "translation": ["MPSVVKAFKQNNKEIKMKYQVFAAVIPLTILLSACTTVEPAYKDIGSRDAPCISGGPDQVAQQFYDMRLEQPSFGVPDKQQLAKYRPWLSGPLYDDLLKASREKSPKTPLRGDLFSSRSAGATSASVNDSSTIPNTDARNIALRVNLSHTGKPEVLWQDEILMAREGTCWTVDDIRYLGPVPHITGGSLRQRFEE"]}}, {"location": "[128991:129720](+)", "type": "CDS", "id": "<unknown id>", "qualifiers": {"locus_tag": ["ctg48_112"], "transl_table": ["11"], "translation": ["MSIQLNGINCYYGAHQALFDIQLACPQGETLVLLGPSGAGKSSLLRVLNLLEMPRSGTLDIAGNHFNFSKPPTESAIRELRQNVGMVFQQYNLWPHLTVTQNLIEAPCRVLGLSKEQAHERASKLLDRLRLTPFADRFPLHLSGGQQQRVAIARALMMEPAVLLFDEPTAALDPEITAQIVSIIRELAETNITQVIVTHEVEVARKTASRVVYMENGYIVEQGDASRFTQPQTEAFANYLSH"]}}, {"location": "[129734:130466](+)", "type": "CDS", "id": "<unknown id>", "qualifiers": {"locus_tag": ["ctg48_113"], "transl_table": ["11"], "translation": ["MKKVVLAALLATISLGASAAQTIRFATEASYPPFEFVDADNKIQGFDVDLANALCREIGAECTFSNQAFDSLIPSLKFRRFDAVMAGMDITPEREKQVLFTNPYYDNSALFVVQKGKVANIDALKGKRVGVQNGTTHQKYLSEKQADIQLVPYDSYQNAILDLKNGRIDAVFGDTAVVNEWLKQNPNLAALGEKVTDKSYFGTGLGIAVRQGNTELQGKFNAALDKVKADGTYKTIYSKWFQQ"]}}, {"location": "[130469:131186](+)", "type": "CDS", "id": "<unknown id>", "qualifiers": {"locus_tag": ["ctg48_114"], "transl_table": ["11"], "translation": ["MSEFYSLASAAGMTVGLAVCALVVGLALAMVFAVWESARWRPLAFLGTLLVTLFRGLPEILVVLFIYFGASQLLLTLSDGFTLNLGVVQIPIQVTIENFDVSPFLCGVIALAILYSAYASQTLRGALKAVPAGQWESGQALGMKKAAIFFRLIMPQMWRHALPGLGNQWLVLLKDTALVSLISVNDIMLQTKSIATRTQEPFTWYVIAAAIYLLITLFSQQVLKRIELRTTRFERGDS"]}}, {"location": "[131185:131854](+)", "type": "CDS", "id": "<unknown id>", "qualifiers": {"locus_tag": ["ctg48_115"], "transl_table": ["11"], "translation": ["MLSYFPELLKGLQTSLTLTVASLLLALLLALIFTVILALKVPVLSLITRGYITLFTGTPLLVQIFLIYYGPGQFPSIQNIPWLWHLLSQPWLCALLALSLNSAAYTTLLFHGAVRAIPVGQWQSCAALGMNRKDTLRILLPYAFKRALSSYSNEVVLVFKSTSLAYTITLMEVMGHGQLLYGRTYDVTVFAAAGVIYLIVNGLLTLLMRLIERRALAFEQRS"]}}, {"location": "[131885:132617](+)", "type": "CDS", "id": "<unknown id>", "qualifiers": {"locus_tag": ["ctg48_116"], "transl_table": ["11"], "translation": ["MKKIILATVLASMTFGAVAADKIRFASSATYPPFESLDSENQIVGFDIDLAKALCEEMKAECTFTNNPFDSLVPALKFRRYDAVISGMDITPERSQQVSFTKPYYANSAILIAPKGKFTDLSQLKGKRVGMENGTTHQKYLQEQHPEITAVAYDSYQNAILDLKNNRLDGIFGDSAVVNQWLKTSPNLGTVGKHVTDSSYFGTGLGIAVRKDNAELLAKLNTALDTLRANGTIEKINQRWFPE"]}}, {"location": "[132653:133784](-)", "type": "CDS", "id": "<unknown id>", "qualifiers": {"locus_tag": ["ctg48_117"], "transl_table": ["11"], "translation": ["MHCALYDAGRCRSCQWLETPYTQQLSQKQAHLQQLMASLPVANWLEPVISPPEKFRNKAKMVVSGSVERPLLGMLHRDGTPVDLCDCPLYPDSFTDVFAALRPFIARAGLTPYNVARRRGELKFILLTESRYSGELMLRFVLRSTTKLAQLKAALPELQRTLPQLAAISANIQPVPMAILEGDEEIPLTDNQALAEQLNDVPLWIRPQSFFQTNPEVAASLYATARRWVAELGVNSMWDLFCGVGGFGLHCATPDMQLTGIEISKEAIACAKRSAELMGLTRVNFAALDSTAFATGEGSVPELVLVNPPRRGIGAELCDYLTRMAPLWILYSSCNAVTMATDLARLSDYRIVQVQLFDMFPHTAHYEVLTLLQRKA"]}}, {"location": "[133872:134346](-)", "type": "CDS", "id": "<unknown id>", "qualifiers": {"locus_tag": ["ctg48_118"], "transl_table": ["11"], "translation": ["MSEVFRGGGTLSGDRMAIPVPVLIAGSAVIATRVLSVLLLANELGYEEVMNFIHRSAQSWDSTLIFIASQLIFFLELRCAIAMIRGRNWGRWTFLATQVVVLLYMMVATLTGIYPEIFSISGEDNVRIISSLIAQKLPDMLVLLLVFVPVSSRHYYR"]}}, {"location": "[134674:135778](+)", "type": "CDS", "id": "<unknown id>", "qualifiers": {"locus_tag": ["ctg48_119"], "transl_table": ["11"], "translation": ["VSRVLEHYNYLHEIPELGFQEFKTSAYISQQLKNAGFVVQDNFNGTTGIVAILDSGIPGPTLALRADMDALGHIIDGVHCARHTCGHDGHSSVVLSAAEELIAGHEVKRGRLKLIFQPAEELGAGALAMIAGGAIDDVDMILGFHVRPAQECAVGTAIPAVHYSACVTLEAIIYGQAAHGARPHLGVNALDAAVSAVQAVNAVHLAPDSGWSVKATRFICDAGVTNSIPDEARVVFDLRTAKNEDMVELQARVQRAVEHSVAAYGAKANVTVVKSMPAAVIDDEMTALIAQAIVDVQGEAALMPVRSTPGSEDFFQYPVQRPEVKAGFWGLGTGLLPGLHHPDMHFDLASLPVGVKIFTACVRRVLG"]}}, {"location": "[135946:136792](-)", "type": "CDS", "id": "<unknown id>", "qualifiers": {"locus_tag": ["ctg48_120"], "transl_table": ["11"], "translation": ["MNSLPTIRSKWRTAILAVCFFFLYAPMLLLVIYSFNSSQLAAWESFSFHWYNVLFHDDAMISAVTLSLSIAALSATAAVILGTIAAVIIVRFGRFKGSTGFAFMLTAPLVMPDVITGLSLLLLFVAMANAFGWPADRGMLTIWLAHVTFCTAYVAVVINSRLRELDRSIEEAAMDLGATPLKVFFVITVPMIAPAIVTGWLLAFTLSLDDLVISSFVTGPGATTLPMQIFATVRRGVNPEINALASLILFVVGLVGFIAWRLMAHEEKQRIKDIQKARSGH"]}}, {"location": "[136788:137748](-)", "type": "CDS", "id": "<unknown id>", "qualifiers": {"locus_tag": ["ctg48_121"], "transl_table": ["11"], "translation": ["MSQFSERTTKPPSVRRIGVSLLTRLQMAHGRKLVIALPYIWLSLLFLLPFLIVLKISFAEVARAIPPYTELLTWADDQLSMVLNLGNYFTLTDDPLYIDAYLHSLQVAAISTGICLLIGYPLAWAVAHASPSTRNILLLLVILPSWTSFLVRVYAWMGILNDNGILNRFLMWTGVIDHPIAILYTNMAVYIGIVYCYLPFMVLPIYTALTRIDYSLVEASLDLGARPLKTFFSVIVPLTKGGIIAGSMLVFIPAVGEYVIPELLGGPDSIMIGRVLWQEFFNNRDWPVASALAVIILLILIMPIVWFHKHQNKEMGDKA"]}}, {"location": "[137760:138900](-)", "type": "CDS", "id": "<unknown id>", "qualifiers": {"locus_tag": ["ctg48_122"], "transl_table": ["11"], "translation": ["MVVNDAIPRPQSKAGRALTPLLEIRNLTKSFDGQHAVDDVNLTIYKGEIFALLGASGCGKSTLLRMLAGFESPTQGQILLDGQDLSHVPPYQRPINMMFQSYALFPHMTVEQNIAFGLKQDRLPKAEIASRVAEMLTLVHMQEYAKRKPHQLSGGQRQRVALARSLAKRPKLLLLDEPMGALDKKLRDRMQLEVVDILERVGATCVMVTHDQEEAMTMAGRIAIMNRGKFVQIGEPEEIYEHPTTRFSAEFIGSVNVFEGLLRERQEDGLIIDSPGLVHPLKVASDVSVLDGVPVYVALRPEKVLLCDDVPADGFNFAVGEVVHIAYLGDLSIYHVRLRSGQMISAQLQNGQRFRNGTPTWGDEVRLCWDADSCVVLTV"]}}, {"location": "[139013:140123](-)", "type": "CDS", "id": "<unknown id>", "qualifiers": {"locus_tag": ["ctg48_123"], "transl_table": ["11"], "translation": ["MFNQRKKWLSGVVAGALMAISAGSLAEDKTLHVYNWSDYIAPNTVADFEKQTGIKVVYDVFDSNEVLEGKLMAGSTGYDVVVPSSSFLARQLQSGVFQPLDRSKLPNYKNLDPDLMKKLEQHDPGNKYAIPYLWATTGIGYNVDKVKAALGKDAPVDSWDLVLKPENLEKLKSCGVSFLDAPEEIFATVLNYLGKDPNSSDAKDYSGAATDLLLKLRPSIRYFHSSQYINDLANGNTCVAIGWAGDVLQAKKRAEDAKNGVNIAYSIPKEGALAFFDMLAIPKDAKNTDAAYQFINYLMEPKVMAQISNTVFYASGVKASIPFVDEAIRNNPGIYPTPETMAKLFTLKLQDPKLDRVRTRAWTKVKSGK"]}}, {"location": "[140642:141122](-)", "type": "CDS", "id": "<unknown id>", "qualifiers": {"locus_tag": ["ctg48_124"], "transl_table": ["11"], "translation": ["MDSLIVPDLDVLRRWLDQQSITWFECDSCQALHLPHMQNFDGVFDAKLDLVDNVILFSALAEVKPTALIPLVGDLSQINASSLTVKAFLDIQDDNLPKLIVCQSLSVSAGVTYAQFVHFMKQSEEQISMIVMEAFANHLLMIGEDEERAPVITGHSMLH"]}}, {"location": "[141208:142111](-)", "type": "CDS", "id": "<unknown id>", "qualifiers": {"locus_tag": ["ctg48_125"], "transl_table": ["11"], "translation": ["LKIAVLSRDGSLYSCKRLMEAARARGHSVEIIDPLSCYMNINPGSSAIHYRGRQLEHFDAVIPRIGPSTTFYGTAVLRQFEMCGSYPLNESLAIARARDKLRSLQLLARAGIAMPITGFAHSPDDTSDLIKMVGGAPLVVKLLEGTQGIGVVLAETRQAAESVIDAFRGLNAHILVQEFIKEAQGRDIRCLVIGGEVVAAIERVAKEGEFRSNLHRGGSARRVVIDDREREIAVRAAATLGLDVAGVDILRAERGPLVMEVNASPGLEGIEKTTGLNIAAMMIGWIEEQARPGFCLKTGG"]}}, {"location": "[142135:142858](-)", "type": "CDS", "id": "<unknown id>", "qualifiers": {"locus_tag": ["ctg48_126"], "transl_table": ["11"], "translation": ["MTPTIDLLCAHRSIRAFTERKMTGEQRAAILAAAQSASSSSFLQCTSIVRISDPALREALVTLSGGQKYVAQAAEFWVFCADFNRLQQICPDAQLGLAEQLLLGCVDTALMAQNAMTAAESLGFGGVFIGGIRNNIAEVTQQLKLPKYVLPLFGLCLGEPAQDPVFKPRMPATMLVHENQYRALEPAELEEYDRQMESYYLSRDSNRRVESWSDHIRKTLVKESRPFMLDYLHQQGWATR"]}}, {"location": "[142841:143126](-)", "type": "CDS", "id": "<unknown id>", "qualifiers": {"locus_tag": ["ctg48_127"], "transl_table": ["11"], "translation": ["MRAFTQLPRPVLILEALGGIVLLIALLTLHDVLPLPPPFTSKLAVTIMIFAGIVLMLPAAIVMMWRTAKAMAPDLFNTRRSHTRKEGDSHDADH"]}}, {"location": "[143351:143618](+)", "type": "CDS", "id": "<unknown id>", "qualifiers": {"locus_tag": ["ctg48_128"], "transl_table": ["11"], "translation": ["MFAVIFGRPGCPYCVRAKELAEKLTEERDDFNFRYVDIHAEGITKADLEKTVGKPVETVPQIFLDQTHIGGCTDFEAYAKANLGLFQS"]}}, {"location": "[143683:144061](-)", "type": "CDS", "id": "<unknown id>", "qualifiers": {"locus_tag": ["ctg48_129"], "transl_table": ["11"], "translation": ["MWVKAFSWSGVIACSSLYGLLFLAVRYLIAIGGANHVQFGLLLFMIPGALAALMSKEAPFTVLLLAVLLASPPCLALMQLSTFHSVGLGQEIAIITSAVFWCGSGALAVMLCRTLVEIHQRQSRG"]}}, {"location": "[144357:146043](+)", "type": "CDS", "id": "<unknown id>", "qualifiers": {"locus_tag": ["ctg48_130"], "transl_table": ["11"], "translation": ["VNINVADLLSRNYILLLFVVLSLGLCLGKIRLGSVQLGNSIGVLVVSLLLGQQHFSINTEALNLGFMLFIFCVGVEAGPNFFSIFFRDGKNYLMLAVVMVTSAMILALGLGKLFGWDIGLTAGMLAGSMTSTPVLVGAGDTLRQTMTESGSLSQAQDHLSLGYALTYLIGLVSLIVAARYLPKLQHQDLPTSAQQIARERGLDPDSKRKVYLPVIRAYRVGPELVAWSDGKNLRELGIYRQTGCYIERIRRNGILANPDGDAVLQPGDEISLVGYPDAHSRLDPSFRNGKEVFDRDLLDMRIVNEEIVVKNNNAVNKRLSQLKLTDHGCFLNRVIRSQIEMPIDDSIILNKGDVLHISGEAKRVKSVADRIGFISIHSQVTDLLAFCSFFIIGLMIGMINFQFSSFNFGIGNAAGLLFSGIMLGFLRANHPTFGYIPQGALTMVKEFGLMVFMAGVGLSAGSGINQGLGETGLLMLAAGLIVSLLPVVICFLFGALILKMNRALLFGAIMGARTCAPAMEIISDTARSNIPALGYAGTYAIANVLLTLAGTLIVVIWPIFG"]}}, {"location": "[146278:147007](+)", "type": "CDS", "id": "<unknown id>", "qualifiers": {"locus_tag": ["ctg48_131"], "transl_table": ["11"], "translation": ["MSSILNKPETKRVIRREALYPLPADFYFKQSVLLVLSAMFLIWLSRSESWDMAISQMWYDPLTQRFPWKDNVWLDVINHRLLKDLVIGGGVLLLIAGIVRRQWRWVLVALLMGIGPLVVGVLKSSSAHSCPWDLVQFGGHAVSYPLFGSIPENSGPGRCFPGGHASSGFSAMALFFLFWPHRPRLAWCCWWAALVLGTAMGFGQIMRGAHFMSHNLWAAWWVWLTQCVIFGCVTHLFKMKRK"]}}, {"location": "[147012:147621](+)", "type": "CDS", "id": "<unknown id>", "qualifiers": {"locus_tag": ["ctg48_132"], "transl_table": ["11"], "translation": ["MMEEINRSLFLWINANGDSPGWLIALATFIARDVIAIVPLMIVVLWLWGPRSQLTSQRVLVVKTGVALLYALAISWSLGHLFPHPRPFAIGLGHQYLAHAPDDSYPSDHGTVIFTFALAFSAWHRIWSGAVLLATGVAIAWSRIYLGVHWPMDMLGGLLVGVLSCLFAQIFWLMFGSRLLPLLSSLYRTVFAFPISKGWVRH"]}}, {"location": "[148138:149422](+)", "type": "CDS", "id": "<unknown id>", "qualifiers": {"locus_tag": ["ctg48_133"], "transl_table": ["11"], "translation": ["MDSSQTAVLNPVAPQDASTWRKTDTMWMLGLYGTAIGAGVLFLPINAGIGGLIPLIIMALLAFPMTFFAHRGLCRFVLSGSKPDGDITEVVEEHFGVGAGKLITLLYFFAIYPILLVYSVAITNTVESFMTHQLQMQAPPRALLSLILIVGLMTIVRFGKDIIVRTMSMLVYPFVLVLMALALYLIPHWNSSIFNNVSLSGSGSGLLMTLWLAIPVMVFSFNHSPIISAFAVAKRGEYGEMAENKCSRILARSHIMMVITVMFFVFSCVLSLSPENLAEAKAQNISILSYLANHFSTPLMAWLAPMIAIVAITKSFLGHYLGAREGFNGTVNKMLRSRGKTIAENKLNRFTALFMLVTTWIVATLNPSILGLIESLGGPIIAVLLFLMPMYAINKVPAMRKYSGKLSNVFVVLVGLVAISAVVYDLI"]}}, {"location": "[149489:150680](-)", "type": "CDS", "id": "<unknown id>", "qualifiers": {"locus_tag": ["ctg48_134"], "transl_table": ["11"], "translation": ["MKKKLLSASVITLVTATTVLLTLPAAYAEQAPAAPQIDAKAWILMDYNSGKVLTEYKADDRLDPASLTKMMASYVIGQALKSGKINKDDMVTVGKDAWATGNPVLQGSSLMFLKPGDRIPVSELNKGIIIQSGNDASIALADYVAGSQDSFVGLMNNYAKALGLQNTHFKTVHGLDSDGQYSTARDMALIGQALIRDVPDEYAIHKEKEFTFNKIRQYNRNRLLWSTNLQVDGIKTGHTSGAGNNLVASAVDGDQRLISVVLGTATDAIRMRESEKLLTWGFRFYETVTPIKAGKPFATQRVWYGEQSEVNLGVAKDAAITVPKGQMKNLKASFTLTQPQLTAPLAKNQVVGTIDFQLDGKSIDQRPLVVLDEVKEAGFFGRIWDFIVMKITGLFS"]}}, {"location": "[150955:151612](+)", "type": "CDS", "id": "<unknown id>", "qualifiers": {"locus_tag": ["ctg48_135"], "transl_table": ["11"], "translation": ["MDLALFDLDETIICEDSTGLWLHWLVSQGFAPPAILQQEQALMDRYYQGTLSMEEYMDTTLAPLAGLATSTVSGWIRRFIQRDIVPRVYPAARERMRWHQQRGDTVMVISASGEHLVAPIAQRLGADCALAIGVEVVDSRYSGKIFGPLTYKEGKVECVNRWLSQSSARQFEKTWAYSDSINDLPMLENADRPHVVNPADTLLSLAQQRGWEVCNWVR"]}}, {"location": "[151621:152734](-)", "type": "CDS", "id": "<unknown id>", "qualifiers": {"locus_tag": ["ctg48_136"], "transl_table": ["11"], "translation": ["MFKPLAAVSLLALLFSPTAMAENVTVEELQDGLNHPWALAFLPDNQGMLITERCGELRRWQAGKGLSAPLKGVPEVWTRSQGGLLDVVLAPDFAESRRVWLSYTRGEPDGRGGAAVGYGRLSEDYLQLSDFREVIRQQPGLSGGANLGTRMAFDGSGNLFIAFGDNFQAEKAQDLNALQGKIVRLKEDGSIPPDNPLVGKVGARPEIWTWGMRNPQGLALNPWTRQMWESEHGPRGGDEVNILRKGANYGWPLATWGIDYSGAKVPGSKGGEVEGTLQPIWYWKVSPAISGMAFYNSDRFSQWKNSLFIGALKEKNLIRLSLNGERVVDQQRLLEDRGERIRDVRVGPDGWLYLLTDESDGKLLRVGLAP"]}}, {"location": "[153699:154368](-)", "type": "CDS", "id": "<unknown id>", "qualifiers": {"locus_tag": ["ctg48_137"], "transl_table": ["11"], "translation": ["MITMHLKWSAGLVMLSLILAGCSSKVAEPTQFSGFLSDYSQIKPTSSPSGHQTLRWISPTFKSADYSGIYYTPVVYYPAARPTARISQQTLDQVRGYVDTQLQQAAARHKPLVSKPAPGTLILKTAITSVSAENQDMKFYEVVPVAAVVASTMAASGHRTQNSVLFLELELLDARSGEPVVKVVRKAYGKSVANNSAPITFDELRSGIDEMVHDAAAFPALQ"]}}, {"location": "[154573:155440](+)", "type": "CDS", "id": "<unknown id>", "qualifiers": {"locus_tag": ["ctg48_138"], "transl_table": ["11"], "translation": ["MTIFLPLIYLLAGYAMGHSRWDFKALASLLLTRLIIPLVIIYNVSSHFHTMSGIILVTALLMLILLSVGRLLSRDPVQHLCFFYLNIGWLGLPIVSALFSAQAVVIFIAAYVGSSIFGNAIGAGMLSGAGLDLKGLLKTPPVLALGAGIVLIPFGEQITQFGEGLYDAAKFLMSFLGMAILGIWLAKVRVTAADFRNELRPFLLRGGAIFLLVSTLLLCGHFYDIQILTDNAATLYLFCLLPPAANIIVLETHYLGTGRSAKAISCGTCISIVAIAIYAAAIVLSRMM"]}}, {"location": "[155576:156482](-)", "type": "CDS", "id": "<unknown id>", "qualifiers": {"locus_tag": ["ctg48_139"], "transl_table": ["11"], "translation": ["MLNWRRKAALSALPTISPDSLRTPWREFWRRFRRQHLAMAAAIFIVLLVVVAAFAPLLAPFDAENYFDYDRLNEGPSMLHWFGVDALGRDIFSRVLLGARLSLVAGVFSVAVGAAIGTLLGLLAGYYEGWWDRIIMRICDVLFAFPGILLAIAVVAVLGNGMSNVILAVAIFSIPAFARLVRGNTLVLKHLTYIESARSIGAPDWVIILRHILPGTLSSIVVYFTMRIGTSIISAASLSFLGLGAQPPTPEWGAMLNAAQADMVMAPHVAIFPSLAIFLTVLAFNLLGDGLRDALDPKLKH"]}}, {"location": "[156491:157412](-)", "type": "CDS", "id": "<unknown id>", "qualifiers": {"locus_tag": ["ctg48_140"], "transl_table": ["11"], "translation": ["MLNYFIKRLLGLIPTLLIVAVLVFLFVHLLPGDPARLIAGREADAEVVAMVREQLGLDLPLPQQFWRYITNALQGDFGLSMVSKRPVSEEIALRFMPTFWLTLSSMAWSVVFGMAIGIVSAVWRNRWPDRLGMTLAVSGISFPAFALGILLMQVFSVELGWLPTVGADSWQHYILPSITLGAAVAAVMARFTRASFVEVMQEDYMRTARAKGVRESLVVVKHGLRNAMIPVVTMMGLQFGFLLGGSIVVEVVFNWPGLGRLLVDSVEMRDYPVIQAEVLLFSLEFILINLMVDMLYAAINPAIRYK"]}}, {"location": "[157459:158998](-)", "type": "CDS", "id": "<unknown id>", "qualifiers": {"locus_tag": ["ctg48_141"], "transl_table": ["11"], "translation": ["MMVLKTRKLLLTAGLLGTIAALPAWAAKDVTIAVASNFTTLDPYDANDTLSQAVAKSFYQGLFGFDKDMKLQNVLAESYQVSPDGLNYTIKLRSGVKFQDGTEFNAAAVKANLDRASNPDNHLKRFNLFKVVSGTEVIDPTTVKITLSQPFSAFINTLASPVAAMISPDALKKYGKDIGFHPVGTGPYEFVTWNQTDFVKVKKFDGYWKPGYPKLDSITWRPVVDNNTRSAMLQTGEANFAFPIPFEQAKLLEKNSKLDLVTSPSIMQRYISLNVTQKPFDNPKVREAINYAINRDALAKVAFAGYATPATGIVPPSIQYAQSYPAPEYNPAKARELLKEAGYPDGFSTTLWSSHNHSTAQKVLQFTQQQLAQVGIKVQLTAMDAGQRAAQVEDKGQKESGVRMFYTGWSASTGEANWALTPLFATQSWPPTIFNTAFYSNPQVDKDLTDALNTTDGEKKSALYKDAQDRIWKDQPWVPLVVEKLVSANTKNLTGFYVMPDTSFSFDDADLK"]}}, {"location": "[159034:160885](-)", "type": "CDS", "id": "<unknown id>", "qualifiers": {"locus_tag": ["ctg48_142"], "transl_table": ["11"], "translation": ["MSALHQHNELVLTVNDLSVSFQQEGQRIQAVNNLSLTVREGETLAIVGESGSGKSVTSLALMRLVEQGGGSIDSGSILLRRRNQQRVDLATLSSRKLREIRGADIAMIFQEPMTSLNPVFPVGEQIAESIRLHQGKDHQQALEEAKRMLDLVRIPEAKNIMSRYPHQLSGGMRQRVMIAMALSCRPALLIADEPTTALDVTIQAQILQLIRVLQKEMQMGVIFITHDMGVVAEMADRVQVMYRGNVVETGEVETLFSAPKEPYTRALLAAVPKLGAMTGRPFPQKFPLVGDEVAANEPPQDTVRKDGPPLLQVRDLVTRFDIRSGIFNRVTRRVHAVEKVSFDLHHGETLALVGESGCGKSTTGRSLLRLVESQGGSITFDGKRIDLLKGSALSHLRRDIQFIFQDPYASLDPRLTVGYSIMEPLLVHGIARGQEAEQRVASLLERVGLLPEHAQRYPHEFSGGQRQRICIARALALNPKVVIADESVSALDVSIQAQIINLMLDLQRDYGIAFLFISHDMAVVERISHRVAVMYLGQIVEIGPRQAVFENPQHPYTRKLMAAVPVAQPGHRRRERALLVDEIPSPIRALGDEPLVAPLVEVSAGHYVARHVINRT"]}}, {"location": "[160884:161841](-)", "type": "CDS", "id": "<unknown id>", "qualifiers": {"locus_tag": ["ctg48_143"], "transl_table": ["11"], "translation": ["MVRATIAIHGGAGTITRTSMDAKAEQRYRQALMQIVASAQAMLASGASALDAVTEAVRLLEECPMFNAGVGSVFTHQATHELDACVMDGRTLEAGAVAGVSHIRNPVLAARAVLEHSPHVLFTGAGAESFAAAQGLEMVAADFFSTPGRRKQLERAQNQQKVVLDHDEARSGEPLDPDRKMGTVGAVALDSAGNLAAATSTGGMTNKQVGRVGDSPLPGAGCYASDTVAVSCTGTGEVFIRTLAAYDVAALMNYGGLSLQQATERVVMEKIPQLGGSGGLIAIDRQGNVLLPFNSEGMYRGYGVVGEAPVAAIFREEY"]}}, {"location": "[162106:163342](+)", "type": "CDS", "id": "<unknown id>", "qualifiers": {"locus_tag": ["ctg48_144"], "transl_table": ["11"], "translation": ["MEAFTSGLISLDDALSNMLSRITPIDESELLPLPQAAGRINASPVISPMAVPPFDNSAMDGYAVRMADVQSGTPLTVAGKAFAGSPFNDDWPAGSCIRIMTGAPIPAGCEAVVMQEQTEQQGDAVVITAEVSAGQNIRRAGEDIRQGSEVLTAGVRLGAAELPLLASLGIASVQVLRPLRVAIFSTGDELQSPGQPLAAGQIYDTNRFAVHLMLNKLGCEVIDLGIIRDDRDALRAAFHEADARADVVISSGGVSVGEADYTKQMLEELGEVTFWKLAIKPGKPFAFGRLQNSWFCGLPGNPVSAMLTFYQLVQPLLAKLTGQSGPALPPRQRVRSADVLKKSPGRLDFQRGLLLRNAQGELEVKSTGHQGSHVFSSWHQANCFIVLERERGTVQPGEWVEIEPFNALLEG"]}}, {"location": "[163343:164108](+)", "type": "CDS", "id": "<unknown id>", "qualifiers": {"locus_tag": ["ctg48_145"], "transl_table": ["11"], "translation": ["MHPELSDEEMLRYNRQIVLRGFDFEGQEQLKAASVLVVGLGGLGCAASQYLAAAGVGHLTLLDFDSVSLSNLQRQVLHGEAQLGMAKVESARARLAAINSQIRYSTINAQLDDGELAQLIADHHLVVDCCDNVATREQLNRLCFSSKTPLVSGAAIRMEGQISVFRWGDNEPCYRCISRLFGAATLSCVEAGVMAPLVGVIGSLQAMEAIRTLADYGSPVVGQLLLYDAMTLQFRTMKVARDPHCEVCSDSTSK"]}}, {"location": "[164205:165750](+)", "type": "CDS", "id": "<unknown id>", "qualifiers": {"locus_tag": ["ctg48_146"], "transl_table": ["11"], "translation": ["MIADQHAVTTHSSKLSLRQMMIIFLLAIVSVVILINGWLIWNSWQRTIASAQNDAHNLSQSLSRQAEDTFLQVDLTLQDVSDRISLIGLNQAQHGYLRELLSSRTSSLPQLNGMAIYDAQGNWLVTSRGNIPKQINNSDREYFRYHLTHADSRVHIGKVIRSRATGDLVIPVSLRLNNSDGSFRGILLASVNLSFFKTVYGYYNLGRHNVLALMLSDGTILYVRPYVESAINRNISDSPLFTTLLKNASSGTAVYKSALDGKERVFGYSALQRYSLVTAAGYDKGQLMRGWFSTLSVYIALCTILLLVIFLLGMLVLRHISLNQKNQLELTAVRDRLTAMNRTLQTLALVDGLTGLANRRQFDLYLQHSVDRAHKLQIPLALLMIDVDSFKAFNDSYGHPAGDDCLKRIADALTHLPHRPDNLVARYGGEEFAIILPGGDREVASRLAQQVVEAISALNIPHQHNSCGQQRVSVSVGLHVMTQENQILSPQALIAGADRALYVAKNAGKNQVAE"]}}, {"location": "[165793:167386](-)", "type": "CDS", "id": "<unknown id>", "qualifiers": {"locus_tag": ["ctg48_147"], "transl_table": ["11"], "translation": ["VLVSSNVTMQFGSKPLFENISVKFGGGNRYGLIGANGSGKSTFMKILGGDLVPSAGNVSIDPNERIGKLRQDQFAFEQYSVLDTVIMGHVELWAVKEERDRIYALPEMSEEDGYKVADLEEKYGEMDGYTAEARAGELLLGVGIPLEQHYGPMSEVAPGWKLRVLLAQALFSNPEILLLDEPTNNLDIDTIRWLEQVLNERNSTMIIISHDRHFLNMVCTHMADLDYGELRVYPGNYDEYMTAATQARERLLSDNAKKKAQINELQSFVSRFSANASKSRQATSRAKQIDKIKLEEVKASSRQNPFIRFEQDKKLFRNALTLEAVTKGFDNGPLFKNLNMLLEVGEKLAILGPNGIGKTTLLKTLVGELAADSGTVKWSENAQVGYYAQDHAHDFSDDLTVFDWMSQWKQEGDDEQAVRSILGRLLFSQDDIKKPAKVLSGGEKGRMLFGKLMMQKPNILIMDEPTNHLDMESIEALNMALEMYEGTLIFVSHDREFVSSLATRVIEMAPGKITDFTGNYEDYLRSQGIV"]}}, {"location": "[167521:169012](-)", "type": "CDS", "id": "<unknown id>", "qualifiers": {"locus_tag": ["ctg48_148"], "transl_table": ["11"], "translation": ["MAKEQYITANRASGPNSNTKTEPLVKVIAAIATLGGLLFGYDTGVISGALLFMGDELHLTPFTTGLVTSSLLFGAAFGALFSGHFAAAVGRRKIIITLAIIFAMGSIGTALAPDVEWMIFFRVVLGVAVGGASATVPVYIAEIAPANKRGQLVTIQELMIVSGQMLAYISNAGFNAAWGGHDTWRWMLFVATVPAVLLWFGMMFMPDTPRWYAMKGRLAEARKVLERTRAKEDVEWELEEITETLEEEDRQQTRSSVRELRKPWLFKLFLIGVGIAVIQQTSGVNTIMYYAPTMLKAVGMSTDAALFATIANGAISVIMTFVGIWLLGRIGRRTLVKIGQFGCTACLFFIGAVSYFMPETINGEVDVLRSYMVLLGMLMFLSFQQGALSPVTWLLLSEIFPTRLRGVFMGGAVFAMWIANFLISLAFPLLLASVGLSGAFFIFGLIGVCGALFVIKCVPETRNRSLEQIEHYLHDWLSNDEDTATLAPAKHKAESH"]}}, {"location": "[169568:171119](-)", "type": "CDS", "id": "<unknown id>", "qualifiers": {"locus_tag": ["ctg48_149"], "transl_table": ["11"], "translation": ["MHVYFPLVRSRTAMLVAAVLALSACAVGPDYQAPKPSTPGSFNSMQSGSASRPQATAVNASWWKSFNDPQLDSLIERAIAGNLSLQQAVLRIAGARQQLSQARGAWAPSVNGNARFNRQQLGIKGELESEGVYDRVDQIDTDTDLKPVLDSLSKPVGLYQGSFDASWELDMWGKVRRQVEMAGAQQQQSIESRNDALVSLEAEVARAYLQLRGAQAITATLQTQIAVAQQTLELTQSQQRNGLAPQTNVENARAQYNLLRSQLPQYEAQTHQAMNGLAVLTGRVPGALDGELAASKAFPSLPQVVPVGIPATLARRRPDVREAEASLHAATANIGVSVAELFPSVSLTGQFGMRNSDAGYLDNWSSHFYSYGPSVSIPIFQGGRLVSSVKVARAQQASAALGYRQTVLTALQDVENTLVSYRSDQQQVVGLDETVKAQQSAFNLASDSYRQGISSFIEALDAQRQLAQAQQQAEQARVQTGLDLVALYKALGGGWENYQNVSLPEYSVFGPAETPQ"]}}, {"location": "[171120:172689](-)", "type": "CDS", "id": "<unknown id>", "qualifiers": {"locus_tag": ["ctg48_150"], "transl_table": ["11"], "translation": ["MTPGQSWKPSSNPWLVAMTVTLAVFMEILDTTIVNVALPHVAGSLSASYDESTWVLTSYLVANGIVLPISAFLSRLLGRKQFFLICIVMFTVCSFLCGIATELWQIILFRVMQGFFGGGLQPVQQSVLLDYFKPEDRGKAFGLSSIAVIVAPVMGPTLGGWITDNYSWRWVFFINIPVGILSVLAIYQLLEDPPWERKWAKGKLRVDYIGISLITLGLGCLQVMMDRGEDEDWFNSSFIVTFGLLALTGIVGAIYWLIYAKKPVVDLHVLKDRNFAVAGLLMAGMAAILYGSSVVIPQLAQQDLGYTATLSGLVLSPGAVLIVLSIPLVLKLMPLIQTRLIIAFGFTLLMLSFIYSATLTPDIDFTTLVMMRSAQTIGLGFLFVPLTTIAFVTIPQRLNADASALFTMFRNVAGSIGISLSTAMITERTQARSAEMVHNMTPLNEPFNLAVERWAQGVRDFVHMAGDPIATATGQLYQQMIVQARFLAYIDVFMGLSIVALILIPFCLLLSPIKSEGSAGAH"]}}, {"location": "[172685:173825](-)", "type": "CDS", "id": "<unknown id>", "qualifiers": {"locus_tag": ["ctg48_151"], "transl_table": ["11"], "translation": ["MGTMANQTTPGSTDETPHQHDQQSPNHDDNEAPRKRPGKKPLIILAIVVVVMLVVALWFWLTTRNIETTDDAFTEADAVTISPKTSGYVTELRVKDNQRVKKGDLLVVIDPRDTTAQQAQAQAQLSLAQAQLHQAQAQLSLAKVQYPAQKDQALAQQARAEANYANALADDKRQRNVDPRATSQRNIDSASAQLRSAKAELENAKAQVEVASQVALQIRQQETNVEARQSQVEQAQAQLNVANLNLSYTEVRAPYDGFVTKRNVQVGTLVQAGSSLFSLVSPDVWIVANFKESQLRRMKPGDKVEIGVDAWPDLKLEGHVDSVQMGSGSRFSAFPSENATGNYVKIVQRVPVKIVIDKGLDPNQPLPIGLSVEPKVTVE"]}}, {"location": "[173935:175051](-)", "type": "CDS", "id": "<unknown id>", "qualifiers": {"locus_tag": ["ctg48_152"], "transl_table": ["11"], "translation": ["MTTLLRPFLHDRFLHLLVVLGLLLACFVPFSLAELPRAVDWPTMITLCGLLMLTKGIEASGYFDALGRRLVQGFHHQRQLALFLVAAAALLSTFLTNDVALFILVPLTLSLRKYSALPIARLIIFEALAVNAGSLLTPIGNPQNILLWRHGDLGFGGFIWQMLPLAVLLLLSLLLLTVFCFPARRIERHPHEDEARWQRPLLLASAVLYAVFIAALELDLAAWGLGLVFAVFLLMARRILLTIDWSLLVVFIAMFIDVFLLTRLPVLQSSLHAVGQLPQLGQFLLAAGLSQVISNVPTTILLLSSLPPSVLLAWAVNIGGFGLLPGSLANLIALRMAKDRRIWWHFHLYSIPMLLWALVSGWILLLTIRAA"]}}, {"location": "[175075:175528](-)", "type": "CDS", "id": "<unknown id>", "qualifiers": {"locus_tag": ["ctg48_153"], "transl_table": ["11"], "translation": ["MSRRAKVAVPAPLKDIEEHVEGFRQVREAHRRELIDDYVELISDLIREFGEARQVDMAARLGVSQPTVAKMLKRLATAGLVEQVPYRGVFLTPEGEKLAEESRERHHIVETFLLALGISPDTARRDAEGIEHHVSDETLAIFQKFSESRK"]}}, {"location": "[175709:175817](+)", "type": "CDS", "id": "<unknown id>", "qualifiers": {"locus_tag": ["ctg48_154"], "transl_table": ["11"], "translation": ["MRVPLLLKLLSRSPFTLRLMLLDMLLNNRPATPAS"]}}, {"location": "[176045:177626](+)", "type": "CDS", "id": "<unknown id>", "qualifiers": {"locus_tag": ["ctg48_155"], "transl_table": ["11"], "translation": ["MNLTLLRTASLSRYRGLLSPYTGLYFLLSFMINQAFGYVLQWLYLFAFTALLMLLARVLPRGQKILLVLTTLVAGFYYPFGQVYGPPNFNTLLALHATNAEEASEVLMIFPLHDYAIGLAIIVAGLLSLKRKPEPKARWGHRESACLAFVVVAWLTQPVLNQLTGGVFNLKDAGYPLVRFVKDTIESKVSVDKEIDRMNQLATLQDDWHLLGVKPDRQIYVIVIGESARRDAMGAFGGRWDNTPFASQLNGQFFSQYTSAASSTQKSLGLTLNQVVNGQPQYQNNIISLANRAGFDTWWLSNQGQIGQFDTPIASIARRAKTVHFLKQGDFEADKNTRDEDLLGFTAAALARPVEKPRLLVYHLVGSHPKACDRTRGRFVEHLHSSETSCYLYSITQTDGFLSQLWQQLHGSGLSFSLMYFSDHGLAFKEKGTRNEYLTHDDKYRQNFEVPMFISSSNDSRHQVISQPRSANDFLLLFSQWTGISAKEITPTYRFISNDKGPAIQVTNFALKRLPFSQLKQDPFAK"]}}, {"location": "[177700:178210](-)", "type": "CDS", "id": "<unknown id>", "qualifiers": {"locus_tag": ["ctg48_156"], "transl_table": ["11"], "translation": ["MKKIACLSALACVLAVSAGSAMAQSTVTAGYAQSDYQGIANKANGFNLKYRYENGSDPLGWIGSFTYTEKDRTDAGDYIKGQYYGFTGGPAYRLNDWASIYGVVGIGYGKYQYNEPNREKYDSSDVGFSYGAGLQFNPIQNVALDVGYEQSRIRSVDVGTWTAGVGYSF"]}}, {"location": "[178582:179479](+)", "type": "CDS", "id": "<unknown id>", "qualifiers": {"locus_tag": ["ctg48_157"], "transl_table": ["11"], "translation": ["MSPQQLKNSIWLPVLLLLIAMTSIQGGAALAKSLFPLVGAPGITALRLGLGTLILCIVFKPWRLRFQRSQILPLIIYGLSLGGMNYLFYLSIRTVPLGIAVALEFTGPLALALASSRRPLDFLWVVLALLGLVFLLPLGENVSSVDPIGALLALGAGALWAVYIITGKRAGSQHGPATAAMGSLIGALVFVPLGITFANSGGWALSLIPIGLAIAVLSSALPYSLEMVALTRMPARTFGTLMSLEPAMAAISGILFLGEVLSLVQWLALLAIIVASAGSTMTLRPAKAKIVPVNENRE"]}}, {"location": "[179828:180335](+)", "type": "CDS", "id": "<unknown id>", "qualifiers": {"locus_tag": ["ctg48_158"], "transl_table": ["11"], "translation": ["MMSTAKLVKAKSSDLIYTRNDVADDEKKATIEVLNRLVTEFIDLSLITKQAHWNMRGANFIAVHEMLDGFRTAITDHQDTIAERVVQLGGVALGTTQIVHDRTPLKSYPLNIHSVQEHLKALADRYAVVANDVRKAISEVSDEDSADIFTAASRDLDKFLWFIESNIE"]}}, {"location": "[180731:181478](+)", "type": "CDS", "id": "<unknown id>", "qualifiers": {"locus_tag": ["ctg48_159"], "transl_table": ["11"], "translation": ["MKSIFKVTLAALTMAFAVSSTAADKKLIVATDTAFVPFEFKQGDKYVGFDIDLWDAIAKQLNLEYTLKPMDFAGIIPALQTRNVDLALAGITITDERKKAIEFSDGYYKSGLQVMVKANNDSVKGIEDLNGTVVAVKSGTGSVDYAKEHIKTKDLRQFPNIDNAYMELGTNRADAVLHDTPNILYFIHTAGKGQFKAVGEPVEAQQYGIAFPKGSDDLREKVNGALKTLKENGTYNTLYKKWFGSEPK"]}}, {"location": "[181570:182230](+)", "type": "CDS", "id": "<unknown id>", "qualifiers": {"locus_tag": ["ctg48_160"], "transl_table": ["11"], "translation": ["MQFDWSAIWPAIPILLEGAKLTLWISVLGLIGGVIIGLVAGFARAYGGWLSRNIALVFIELIRGTPIVVQVMFIYFALPMAFTDLRIDPFSAAVVTIMINSGAYIAEITRGAVLSINRGFREAGLALGLSSRETLRYVIMPLALRRMLPPLGNQWIVSIKDTSLFIVIGVAELTRQGQEIIAGNFRALEIWSAVAVIYLIITLVLSFVLRRIEKRMKIL"]}}, {"location": "[182226:182949](+)", "type": "CDS", "id": "<unknown id>", "qualifiers": {"locus_tag": ["ctg48_161"], "transl_table": ["11"], "translation": ["VIEFKNVSKHFGATQVLHDIDLKIEKGEVVVIIGPSGSGKSTLLRCINKLEEITSGELIVDGLKVNDPKVDDRLIRQEAGMVFQQFHLFPQMSALDNVAFGPIRVRGAKKEDAQRLAKELLGKVGLAERANHFPSELSGGQQQRVAIARALAVKPKMMLFDEPTSALDPELRHEVLKVMQDLAEEGMTMVIVTHEVGFAQKVASRLIFIDKGRIAEDGNPDELITNPPSARLREFLQHVS"]}}, {"location": "[183080:185351](+)", "type": "CDS", "id": "<unknown id>", "qualifiers": {"locus_tag": ["ctg48_162"], "transl_table": ["11"], "translation": ["MPGLNFPLRYLLQALLLMLCSTFLSTAQAVTLPAAAVAAQSQQTTAAADTTPPDADEKRAAWAALANILDNEQSRQQLIEQLRKASEPPAAPADPVLTPPEEEEDKTVLQSVTDVSRQFGGEFASRLQTLQRNIVDAPHKPFNQQTFFNAVSHFAMLAAALFAFYWLTRWAASPLYRRMGAWGRRKNSDRTSWLHLPAMIAGAFVIDLLLLALALFVGQILSDNMNGGSRTIAYQQGLFLNAFALIEFFKAILRLMFCQRYPQLRFFHLSDDRAAYWSTRISWLSGLIGYGLLVIVPIVSNQVNVQVGAVINVLVMGLVTVWALYLIFHNRRNIQQELTRLADRSLAFFALFIRAFALVWHWLASAYFIALFLFSLFDPGNSLKFMMSASVRSLAIVAIGALVSGMLTRWINKTIVLSPELRRNYPELQQRVNGWLSAMLKLARVISVFAVTLMLLNAWHLFDLWHWLTVGAGEKLVDILIRIVVILFFSAVGWTLLASLIESRLASDSHGRPMPSARTRTLLTLFRNALAVVISTITIMIVLSEIGVNIAPLLAGAGALGLAVSFGSQTLVKDIITGVFIQFENGMNTGDLVTIGPITGTVERMSIRSVGVRQDTGAYHIIPWSSITTFANFVRGIGSFVANYDVDRREDTDRVNATLQAAVRELLEDKTIRGMVIGEPSFAGLVGLTNQAFTVRVSFTTQPLKQWTVRFALDGMVKKHFDAAGIKVPYQTVQVMQSGNDVAGAAGVQAALPAPE"]}}, {"location": "[185480:186410](-)", "type": "CDS", "id": "<unknown id>", "qualifiers": {"locus_tag": ["ctg48_163"], "transl_table": ["11"], "translation": ["MKTPAEKNVLHPRNRHRGRYDFAALIACHPALAQFVAVNNWGSESIDFANPEAVKTLNQALLHHFYGLAHWDIPEGFLCPPVPGRADYVHHLADLLAEDNSRVVPREINVLDIGCGANLIYPIIGHSEYQWRFTGTEVNPQAMTAANGIIAANPGLNRAIRLRRQKDSSAIFSGIIHKNDVYHATMCNPPFHASAADAHEGSQRKLRNLGLDRNAPLNFGGQQDELWCEGGEKAFIGRMITESANFARQCVWFTSLVSRRENLPELWRALEEADVAAVRTIDMAQGQKQSRFIAWTFMEQPQRTRLLGK"]}}, {"location": "[186502:187135](+)", "type": "CDS", "id": "<unknown id>", "qualifiers": {"locus_tag": ["ctg48_164"], "transl_table": ["11"], "translation": ["MSRTRHSYRPEEGHGLPHDPLNAIIGPRPIGWISSQNAAGQRNLAPYSFFNCFSYRPPIIGFASSGWKDSVANIVETGEFVWNLATRSLAEAMNESSASLPRGEDEFIHAGLTALPASLVNVSMVEESPVNFECRLTQCIQLQNAQGGLLDSWLVLGEAIAIHIDSDLLDNGVYQTARAEPILRAGGPSAYYGISEAQRFDLVRPDARIK"]}}, {"location": "[187249:187789](+)", "type": "CDS", "id": "<unknown id>", "qualifiers": {"locus_tag": ["ctg48_165"], "transl_table": ["11"], "translation": ["MKEMLHPTESPADESKKGSDAGKNQVRRGKAFNRTELVLLVLHLIRLNPTHGYEVITSIRDYSQGVYRPSPGVIYPILTSIEEEKYATTIESGGVKKQYSLTAAGEAYLAQHHEALRDTLIKMKKMVVSQTQKDPLIEEAFEKLKFSLRRLTTNRTINIEERAAIVDAIIEASEKIRRI"]}}, {"location": "[188211:189333](+)", "type": "CDS", "id": "<unknown id>", "qualifiers": {"locus_tag": ["ctg48_166"], "transl_table": ["11"], "translation": ["MQLRIVSLLTLFCLAGCDNVTSSAPAPGLTEVGVVTLKASSFTLTSDLTGRTTATQTAEVRPQVGGLIQKRLFTEGTEVKAGQPLYQLDAASYKATWQQAAAALKSAQALVIGDCQKAKRYAGLVQYQGVSQQDADDAKSTCDQDRASVAEKQAALDSARVNLDWTTVTAPISGRIGISAVTPGALVTAGQDTVLATIRSLDSMYVDLTRSSVELLNLRKRALASDNNTLNVTLTLEDGTTYPEKGRLELTEVAVDEATGSVTLRAVFPNPQHVLLPGMFVHALVDEGVVENAILAPQQGITRDAKGNATALVVNAENKVEQREVVTADATGTNWLITKGLQAGDRLLVEGSDKVAAGDSVKPEEVTRSEGAN"]}}, {"location": "[189332:192440](+)", "type": "CDS", "id": "<unknown id>", "qualifiers": {"locus_tag": ["ctg48_167"], "transl_table": ["11"], "translation": ["MFSRFFVRRPVFAWVIAILIMLAGIMAIRTLPVAQYPDVAPPSIKIKATYTGASAETLENSVTQVIEQQMTGLDNLLYFTSSSSSDGSVDINVTFQQGTDPDTAQVQVQNKVQQAESRLPSEVQSAGITVTKTQSNFLLIMALYDNNDRASSSDIADWLVSNLQDPLARVSGVGSLQVFGAEYAMRIWLDPAKLASYNLMPSDVQSAIEAQNVQVTAGKLGALPAASNQQLTATVRAQSRLQTVDQFRNIIIKSATGGAVVRIGDVARVEMGSEDYSASSKLNGHPAAGVAVMLAPGANALDTASLVKAKIEEYHHNMPAGYEIAYPKDSTEFIKISVQDVIETLLIAIVLVVTVMMLFLQNLRATLIPALAVPVVLLGTFGVLALFGYSINTLTLFAMVLAIGLLVDDAIVVVENVERIMRNEGLNAREATEKSMGEIAGALVAIALVLSAVFLPMAFFGGSTGVIYRQFSVTIIAAMMLSVVVALTLTPALCGMLLKHTQPPQRGFFAHFNRLYQNGEKRYRKRVLWLLGRPVRLMLVYAVFAGLMALLLWRLPGSFLPEEDQGEIMVQYTLPAGATISRTDAVNKRVTDWFLNQQKDNTNVIFTVNGFNFSGSGQNAGMAFVSLKDWSLRSGEKNSAQGIAREAMAALGDIRDAKVFAMTPPSVQGLGQSNGFTFELLASGATDRNTLLKLRSDLLKAANNSPELQSVRASDLPQMPQLQVDIDNNKAVALGLSLSDVTDTLSSAWGGTYVNDFIDRGRVKEVYIEGDSQFRSKPEDLAKWFVRGSDSSMTPFSAFATTHWIYGPESLSRYNGSAAFEIAGENSAGYSSGAAMDKMEQLANQLAPGSSWAWSGLSLQEKLASGQAMSLYAISILVVFLCLAALYESWSVPFSVLLVIPLGIFGAALAASLRELSNDIYFQVALLTTIGLSAKNAILIVEFAEAALKQGSSLSAAAISAARIRLRPIVMTSLAFIAGVLPLAVATGAGANSRIAIGTGIIGGTLAATILAIFFVPLFFVLVKHLFTSRHGSKQ"]}}, {"location": "[192436:193807](+)", "type": "CDS", "id": "<unknown id>", "qualifiers": {"locus_tag": ["ctg48_168"], "transl_table": ["11"], "translation": ["MMYRISVIALSMMLAGCLSLDPDYQRPAAPVPATWPGQNVDGSAPAVLSNWQQVMGDSRLKTVVARALASNRDLRKAISDIEQAKALYGEERASLFPTLNAGLTSTRSRTTDAGVTGSAEASGSVSSFEIDLFGHNRSLSRAAKETWLASEFTAQNTRLTLIAETATAWVTLAADNSNLQLAQETMASAGKTLEITKRRQAAGVADGTDMNEAMTVYQSARASVASYQTLVAQDRNALTLLAGESLPDSLLPGLLDKLNENAIALVPAGVSSSLLLRRPDVQEAEHSLKSANADIGAARANFFPTLSLTSSAGVASGSLSSLFSHGANVWSFAPSLSLPLFAGGTNVAALKYAEAEKQGLIAAYEKAIQSGFKDVADALARRATLNEQMDAQREYVAAAQRSLDLSLHGYQAGSGDYLTVLTNQRTLWSAQLELIALQQTDYDNRITLWQSLGGGS"]}}, {"location": "[194581:195136](+)", "type": "CDS", "id": "<unknown id>", "qualifiers": {"locus_tag": ["ctg48_169"], "transl_table": ["11"], "translation": ["LEVAQPLRLLFFAYYTEDIQQAGCSPARIIRSAERREEARISPQDAGARLGRHRDVPSEPVRPADARREGTAKRREDRPGGGAASQRRALPLQKPSGARTARQPQRLGDKLRHNVIEKKPPSKRIAALSHTASERENLAHRYYQKCVFNDIKYVLPDSLYVSAPAPYRYAPVVALPVVDALPAR"]}}, {"location": "[195009:197313](-)", "type": "CDS", "id": "<unknown id>", "qualifiers": {"locus_tag": ["ctg48_170"], "transl_table": ["11"], "translation": ["MSMEFNSKKLSLISIAVGLALLPLKGFSAEAAAADAQKTSDSAEAKTSKKTEKDAASGDQTMVVSARVQTLQAPGVSTINAEEIKKHPPERDVSELIRTMPGVNLTGNSTSGQRGNNRQVDIRGMGPENTMILIDGMPVSSKNSVRYGWRGERDSRGDTAWVPPEMIERIDVLRGPAAALYGSGAAGGVINIITKPATKDWHGSFNTYYNVPEHKAEGATRRFNGSLTGELLDNLTFKLYGGWAKTQADAQYINSGHEAQRTGAYIGSVPAGREGLKNEDINGSLRWEFIPGQALELGAGFSRQGNIYAGDTQNTNTNTLVQKYYGKETNILYRQNVSLKHTGSWDNGVTTTNYIQYERTRNTRLKEGLAGGTEGIFNTTDEGFSTINLADTNAHTEVNLPLDLLFQQTLTLGGEWNHQQMKDPTSNTQNAATAGSVEGVSATGRSVYSSADLYSVFADDNIELTDTTMLTPGLRFNYHSITGSNFSPSLNLSQELGSDFTLKMGIARAYKAPNLYQTNPNYILYSNGQGCYASAAACYLQGNDNLKAETSINKEIGLEYHHDDYQAGLTYFHNDYRNKIEAGYASEYSVGTTDVYKWENVPRALIQGLEGTLNFPITDSVSMKNNFTYIIENKNKKTGDYLSIIPEYTINSTLEWQAMNDLSLRGTMAWYGVQKPKKYNYKGVAATGSETNELSPYALFGLSATYTVNKYVDVTAGIDNLLDKRHYRAGNASTTGNATTGAYLYGAGAETYNESGRTYFMSLNTHF"]}}, {"location": "[197791:198313](+)", "type": "CDS", "id": "<unknown id>", "qualifiers": {"locus_tag": ["ctg48_171"], "transl_table": ["11"], "translation": ["MKRIAIDMDEVIADFHSKILHTWNRHFSQELTTEELNLFDLHQDDPEKLEEIFELAGHPDFFADLAVIPDSQRVIASLSKHYEIFITTAAMQVPASFNAKFRWLNTHFPAIKPSHIVFCGNKSIINADYMIDDNAINFVDFCGEGILYTAPHNRHVTGYRRVDSWRDVEALLL"]}}, {"location": "[198484:199273](-)", "type": "CDS", "id": "<unknown id>", "qualifiers": {"locus_tag": ["ctg48_172"], "transl_table": ["11"], "translation": ["MNAFEFSAGKLPLLLSIPHAGTALTPEVEAGLSDAAKGLPDTDWHIPQLYEFAREMGASVLVGNYSRFVIDLNRPPDNQALYTTATTGLYPETLFDGTPTFKPGMTPTAAQRAGYLQNIWQPYHDQIRLELERIRRQFGYALLFDAHSIASRVPRLFEGQLPDLNLGTNDGASCSPEIAGHLTAVCDDQSRFSWVINGRFKGGYITRAYGKPAENQHAVQLELAQCNYMDEQPPFAWRGDKARHLQVVLKQIVDTLLREGKK"]}}, {"location": "[199269:200487](-)", "type": "CDS", "id": "<unknown id>", "qualifiers": {"locus_tag": ["ctg48_173"], "transl_table": ["11"], "translation": ["MNQQRNCEHLWYGADIVTMRDGQYNIIKDGAIAVDGQQIVWVGPYQEAGQFTPQRSTDFGGGIVTPGLVDCHTHLVFGGDRSHEFEQRLNGVSYSEIAAAGGGILSTVRATRESSLAQLVSSARHRLDVLLAEGVTTVEIKSGYGLEIASELRMLQAIRQLGQQVPAQIKATCLAAHAVPPEYKQTPDEWVDVICRELLPQVAAGQLADAVDAFCEYLAFTPAQVEKVFLAAQQLGLPVKLHAEQLSSLGGGALAARFNALSADHLEYATESDIAAMAQSGTVAVLLPGAFYLLRETQRPPVALFRQYGVPMALASDANPGTSPALSLRLMLNMGCTLFGMTPEEALAGVTLRGAQALGLAASLGSLEPGKLADFVHWPLERPAELVYWLGGQLPCRVIFRGEER"]}}, {"location": "[200569:201925](+)", "type": "CDS", "id": "<unknown id>", "qualifiers": {"locus_tag": ["ctg48_174"], "transl_table": ["11"], "translation": ["MTRYFAPRALLEDGWQHNVLIDVDSHGKIASLTANSQPQNAQRLDGIVIPAMANLHSHAFQRAMAGLAEVAGDPQDSFWTWRDLMYRMVQRLSPQQVGAVAAALYVEMLKGGYCQVAEFHYLHHQPDGQPYPRDEMLTELIAAAGRSGIGQTLLPVLYSYAGFGSQPAQPGQKRFIQDTAAYLAQQQRLVKLIDGKPLINYGLCFHSLRAVSEAQMHEVLAASPAHLPVHLHVAEQEKEVNDSLAWSGERPVSWLLDRFQVDPRWCLIHATHLDDSEISRLAASQAVAGLCPTTEANLGDGIFPATEFIARGGRWGIGSDSHVSLDIVEELRWLEYAQRLRDRRRNRIVTANQPSVGDLLYRQALAGGAQACGVKTGSLQTGYRADWLVLSDDALLGATRDEALINRWLFAGHRGQIQDVFVAGVQRIHHGQHEQQESIDAEFRQVLEALR"]}}, {"location": "[201921:202482](+)", "type": "CDS", "id": "<unknown id>", "qualifiers": {"locus_tag": ["ctg48_175"], "transl_table": ["11"], "translation": ["MIHLFNSASLPVTPWRNGGGETREIISYPPGETEFDWRISIATIATDGDFSAFPGVDRIITLLDGEVELYCNDRLRQRLTVNQPYSFPGEDRISARLTAGASHDFNIMARRGSYVPAAGTTKSAFSPPVEAAGVVMVISGQWQHGQTLLAADQGAWWENQGGHFVPLSNDALLLWGTLLPSFNHGL"]}}, {"location": "[202465:203221](-)", "type": "CDS", "id": "<unknown id>", "qualifiers": {"locus_tag": ["ctg48_176"], "transl_table": ["11"], "translation": ["MVRQTAISQLSAAMSDQPAPIYQRVKQAIISQISEGVWQPNQRVPSESELVNELGVSRMTINRALRELTSEGYLMRMQGVGTFVAEAKGYTAMMEVHNIAEEIAQRGHRHSSKILALGESKADAEQAALLGLTSGQKLFHSLMIHYENDQPVQLEDRLVNPQMAPDYLQQDYTEQTPYTYLMRVAPLTAGEHVVEAVLPDARQCRHLAIDAQEPCLLIRRQTWSDNKIVTYARLLYPGSRYKLMGRFKGHG"]}}, {"location": "[203498:205043](+)", "type": "CDS", "id": "<unknown id>", "qualifiers": {"locus_tag": ["ctg48_177"], "transl_table": ["11"], "translation": ["MSLTQPLCLLTPGKVDLATLKTIYRGGVTLALDEQARSRIQQARDTVEAIVSEGKVTYGINTGFGKLAQTSIPADRLAELQRNLVLSHSVGLGELLPDDVVRLVMATKIISLARGHSGIRIELVDALIALFNAGVMPCIPEKGSVGASGDLAPLAHLSLMLLGEGDVRVKGELMPARDGLALAGMEPIELGPKEGLALLNGTQVSTALALRGLFEGENVFAAGLVAGALSLEAIKGSVKPFDHRIHEARGQQGQISVAAAVSGLLEGSVILNSHANCGRVQDPYSIRCVPQVMGACLDNLNHAARVLQIEANAASDNPLVFTDTGEVISGGNFHAEPVAFAADIIALAVAEIGAISERRLALLLDTGLSGLPPFLVNDGGVNSGFMIAQVTAAALASENKSLAHPGSVDSLPTSANQEDHVSMATYAARRLGAMCFNTAAVVGIEAMAAAQGIDFHRPLQSSPQLEEVLSTIRQKVAYLDKDRLMAPDIEQMRLWAAGDSWPEMIAALLPARAH"]}}, {"location": "[205071:206757](+)", "type": "CDS", "id": "<unknown id>", "qualifiers": {"locus_tag": ["ctg48_178"], "transl_table": ["11"], "translation": ["MTESVSKAVARTIRAPHGDTLHCANWLIEAAYRMIQNNLDPDVAERPEDLVVYGGIGKAARNWECFEQILRSLQALQPEETLLVQSGKPVGVFRTHADAPRVLIANSNLVPHWANWDHFNKLDKAGLMMYGQMTAGSWIYIGAQGIVQGTFETFAEAGRQHYNGDLSGKWILTAGLGGMGGAQPLAGVLAGASVLAIECQSSRIDFRLRTRYVDYRAENLDEALAIIDQANKEKRAISVGLLGNAADILPELVKRAKAGGMKPDIVTDQTSAHDPINGYLPQGWSVAQWEEARRSDPKSVEKAARASMAVHVQAMLDFCHMGIPTVDYGNNIRQVALEEGVTNAFDFPGFVPAYIRPLFCEGKGPFRWVALSGDPEDIYRTDAKLKELFPDHTNLHRWLDMAQERIAFQGLPARICWLGLGERHLAGLAFNEMVRNGELKAPVVIGRDHLDCGSVASPNRETEAMRDGSDAVSDWPLLNALLNTAGGATWVSLHHGGGVGMGFSQHAGVVIVADGSAEADKRLGRVLWNDPATGVMRHADAGYEVAKACAAKHELNLPMID"]}}, {"location": "[206870:208028](+)", "type": "CDS", "id": "<unknown id>", "qualifiers": {"locus_tag": ["ctg48_179"], "transl_table": ["11"], "translation": ["MTVPVSLIEEATGWRRALHARPELGYQEHHTSKLIAEQLEAFGLQVHRGLAGTGVVGTLENGPGPVIGLRADMDALPITELSNPPHRSTNPGVMHACGHDGHTAILLAVAKHLSTTRRFSGTLHFVFQPAEENLGGARRMVEDGLFTLFPMDAIYGMHNWPGLPAGEVAVNAGAMMASLDSFEITLRGRSCHAAMPENGADPIVAAAQLIMALQTIPARRLSPLASAVVSITQINGGEAINVIPENVVLRGTLRCLQADVRSRVKQMIDEFVTSFTAPLGIEGSIEYQGDYPVTMNHAAEAALVRDCALTLMPAEKVHWNVSPSMASEDFACMLEHCPGAYFWIGADGDTPSRPLHNANYDFNDGLIAPGIALWTALVEQLLPRS"]}}, {"location": "[208247:208775](-)", "type": "CDS", "id": "<unknown id>", "qualifiers": {"locus_tag": ["ctg48_180"], "transl_table": ["11"], "translation": ["MKLWPVLTGVVLSLGLVACKSPTPPKGVMPISRFDAGRYLGKWYEVARLENRFERGLEQVTATYGKRSDGGISVLNRGYDPAKARWKESKGRAYFTGAPSTAALKVSFFGPFYGGYNVIALDEDYRYALVSGPNRDYLWILSRTPQIPESVKQNYLAIARGLNFPVDKLVWVNQG"]}}, {"location": "[209046:209304](+)", "type": "CDS", "id": "<unknown id>", "qualifiers": {"locus_tag": ["ctg48_181"], "transl_table": ["11"], "translation": ["MADIETKTKDDYINDVLSQLKEIRHYAKKNTETLSAQWLAFDSGEFKDKELAGKIDSLLNAQGKLHDEVEASIADIEILVNKAAA"]}}, {"location": "[209545:210517](-)", "type": "CDS", "id": "<unknown id>", "qualifiers": {"locus_tag": ["ctg48_182"], "transl_table": ["11"], "translation": ["MELNKIIKEIGRGKNHARDIDIDSARDLYRRMLAGDVPDLELGAILIALRIKGEGEEEMLGFYQAMQEQMPSLTPPAHLPMPIVIPSYNGARRQGNLTPLLALLLSRLGFPVLVHGVSDDPTRITSEAVFQALGVPAVLTAAEAQNRLNAGELVFITIGQLCEPMERQLAMRWRMGVRNSAHTLAKLATPFAEDAALRLASVSHPEYIPKVGKFFSDIGGRGLLLNGTEGEVYASPQRCPSISLIHGAEPQVLLARQEEVAFAAGELPEAKDAATTAAWITRCLDREVAVPQSLRLQIACCYVATGRAQTLEAALGEIKLAGY"]}}, {"location": "[210538:212701](-)", "type": "CDS", "id": "<unknown id>", "qualifiers": {"locus_tag": ["ctg48_183"], "transl_table": ["11"], "translation": ["MALTAALKAQIAGWYKALQQQVPDFIPRAPQRQMIAEVAKTLSGEEGRHLAIEAPTGVGKTLSYLIPGIAVSRAEEKPLVVSTANVALQDQIYSKDLPLLKKIIPELTFTAAFGRGRYVCPRNLSALATDEEKQGDLLLFLDDDMTASKAERAICCELEKALNRYEWDGLRDHCKDNIEDSLWQRISTDKANCLGSNCHWFRECPFYVARREIENADVVVANHALVMAALETESVLPPPKNLLLVLDEGHHLPDVARDALEMSGEITPGWNTLQLDLFARLVEQCMAQFRPKRPPPLANPDRLKEHCEEVREQLQMLSQILGLYLPPEGQEGEHRFEMGLLPEEIMTICGRLFKLSDALRGLAEGLVNDLSEKSGQYDVVRLHRTLLQMNRALGWFEASSKLWRLAALEQTSGAPVSKWVTRELREGNAHLMLHCAGIRVSDQLEKLLWRKIPHVVLTSATLRSLNSFQRLQEMSGLSEKADDRFVALDSPFNHVEQGKLVIPQMKHEPLLANEVAHLAEMAHFFRHQIKLAKHKGLLVLFASNRAMQQFIAYLPELRLMMLVQGDKPRPALVALHRQRVERGETSVLVGLQSFAEGLDLKGELLSQVHIHKIAFPPVDSPVILTEGEWLKSLKRYPFEVQSLPSASFNLIQQVGRLIRSHDCFGEIVIYDRRLLSKSYGARLLGALPVFPIEQPPMPEGELPKAAAPTAKKRVPPRRRR"]}}, {"location": "[212830:213349](-)", "type": "CDS", "id": "<unknown id>", "qualifiers": {"locus_tag": ["ctg48_184"], "transl_table": ["11"], "translation": ["MTQIEYEWLDAQQAREELPALCRVLKGCVAQGASVGFVDCDPQTFTRFWQDVVLSLACGDKALLVARLADRIVATVMVVLAMPPNGAHRAEVIKLLVHPDARRRGIARELMLRAEERAKQAGRTLLVLDTRSGDVAEPLYRSLGWQVAGEIPFYACSTEGVLDATTLMYKTL"]}}, {"location": "[213345:213909](-)", "type": "CDS", "id": "<unknown id>", "qualifiers": {"locus_tag": ["ctg48_185"], "transl_table": ["11"], "translation": ["MDQKQTEQRLAQRLADLRVEQGWSLETLAEMTGISRASLSRIERGENSPTAALLNRLCSAYGLTMSRLLSEVEQSGPQHLRPAQQNVWRDASSGYLRRSVSPPAQAFHAELVEAQLEQGALIEYDLPPVAGLEQHIWMLDGVLIFRMNEQQWRLEKGDCLRFHLFGRTSFSAPEAGGAHYALVVARP"]}}, {"location": "[214055:214826](+)", "type": "CDS", "id": "<unknown id>", "qualifiers": {"locus_tag": ["ctg48_186"], "transl_table": ["11"], "translation": ["MTLYSIGDVAERCGINPVTLRAWQRRYGLLKPQRTEGGHRLFDEDDIQRIEEIKRWMSTGVPVGKVKALLEGENIEIHDGWVTLQEEMMTVLRHVRPSKLRAKIAAIGRENPAEALIDHVFLPIRQRLNLDQNTARAMCSLLDGALIDYVAFCLTGSRKKAGKDALLIGWGSEDRTRLWLEAWRLSQQGWRIDVLAEPLDQPRPELFPGQKIFVYTGKVLTRRQQEQLAHWQEQGFTVTAHGSDPATEEKKNHSLV"]}}, {"location": "[214881:214986](+)", "type": "CDS", "id": "<unknown id>", "qualifiers": {"locus_tag": ["ctg48_187"], "transl_table": ["11"], "translation": ["MNWQKISVVIIFLLMALGGIGGVMLTGYTLILHS"]}}, {"location": "[215136:216618](+)", "type": "CDS", "id": "<unknown id>", "qualifiers": {"locus_tag": ["ctg48_188"], "transl_table": ["11"], "translation": ["MTDIITSSAHVAQAGNAPTGAAVTIRRAADVSQLVNNSDSSRSNARIVIGIALGGVFLDAYDLGALAFGMKDVTREFGLSPSGAGMIASAITLGAIVGALIGGYLTDKIGRYRVFMADMFFFVFAALACAFAPNEYVLAGARFVMGMGIGIDLPVAMAFLAEFSKLKGRGNKAASIAMWCPTWYAAISVSYLLVLFFWSVLPESHSDWMWRIILGFGAIPALIIIAIRSKYMSESPIWAANQGDLHGAAAILRNSYGINAHVAKDADLTPARPVRRASWGNYAALFKGVYLKRTTLATVTSIVSPFAYNAVAFGLPVIISSFLAQSMLTTILLSLALNLLFAFTGGILAVRLVPRFGAWKMMTLGYICQITALLGLALVGRPEDGHQAAISVAMLALFLLGQGFGPGAHTMTYASLSYPTSLRGVGVGFNQMMVRASSTASLFLFPVLAAALSTNVFWVIALAPIVGLLALLAIRWEPSGYDVDAEDFALNGK"]}}, {"location": "[216698:217256](-)", "type": "CDS", "id": "<unknown id>", "qualifiers": {"locus_tag": ["ctg48_189"], "transl_table": ["11"], "translation": ["MAAIEVILVDRDDRATGKMEKLEVHEKGLLHRAVTVYVFNSAHQLMLQQRASGKYHCGGLWSNTTCGHPYPQESTRHAAERRLFEEMGMQLTLEPVFELSYNLPLSNGLTEHEYGHVYFTISDQQPQLNPEEADAWRYASLADIQAEIQQEPERFTPWFLHTFARIPDEFTRFMDKANTVHSVDA"]}}, {"location": "[217383:218493](-)", "type": "CDS", "id": "<unknown id>", "qualifiers": {"locus_tag": ["ctg48_190"], "transl_table": ["11"], "translation": ["MTEPYQIAEVTNQQQTLIALVEQDERTAYFYIWPAEAFRSQFAVRGCWLRNLLPAPAQEDMAAMEQGRAPLLSAEFCRTLQAEPMLDPAGLQIIWEPSDDGAALWYQGQLLAVIPGWSLYQEKQVSYSAGCIKANRLTAPLGSASTNQHYARAQQHRQFWRDWQEGQRWEPFQQKMLACYSEQFGESMKYYAIDRGSWPPMAISQHYHEGSWYFLTLGMSIRPMPWVDHLYEDLAPQYRRTELALAIDAEVMTEDNAVQMASALAGFAHLPWDRLSWLGEGHTLSSSMAPVGFEGFILSGALGREAGQFPLPSFDGEKVNLLWAAPVTQLEREFAQAEENGGYQLVARLLQYGAGHIFRARQQVVEAGE"]}}, {"location": "[218598:219465](-)", "type": "CDS", "id": "<unknown id>", "qualifiers": {"locus_tag": ["ctg48_191"], "transl_table": ["11"], "translation": ["MPGLRDRIQQQVFRLNGLSLNEFDIKQPPGDPGIYGPDSVIWRVHGDFSSMLCGGISALLLQMLHPLALAGVWDHSTFRQDMMGRLRRTSQFIAVTTFGNSRDAHILIERVKRIHLHITGTDAYGVPYAASDPALLTWVHVAETRCFLAAHLRYKNPQLSLSEQDRYYAEAARVAEALGAEQVPKSVAEVEAYLERMRPQLRCDERTREVLSLLMNAPAPSWQARPAMRAMLQAGIALLPDWALQDFGLHYSPLRHRTINGRIYLIAGLLRWAIRQGAYQRAMARMGR"]}}, {"location": "[219509:221807](-)", "type": "CDS", "id": "<unknown id>", "qualifiers": {"locus_tag": ["ctg48_192"], "transl_table": ["11"], "translation": ["MKWICSVSFAAALAIQPALADDLFGPHELTPAARDAFVTDLLKKMTLDEKIGQLRLISVGPDNPKEAIRDMIQHGQVGAIFNTVTRHDIRQMQDQVMQLSRLKIPLFFAYDVIHGQRTQFPIPLALASSWDTDAVAKVGRISAYEAADDGLNMTWAPMVDVTREPRWGRGSEGFGEDTYLTAEMGRVLVTAMQGKSPADRYSVMTSVKHFAAYGAVEGGRDYNTVDMSPQRLFQDYLPPYKAALDAGSGGVMVALNSLNGVPASADSWLLKDVLRDEWKFKGITISDHGAIKELIKHGVASDPQDAVRVAIKSGVNMSMSDEYYSKYLPGLVKSGAVTEQEIDDATRHVLNVKYDMGLFNDPYSHLGPADQDPADTNAESRLHRSDARDVARKSMVLLKNRLDTLPLKNSGNIALIGPLADSQIDIMGSWSAAGVAKQSITLLQGMKNATAGKANLLYAKGANVTDNKGIQDFLNLYEPAMTVDSRSPQQMLDEAVETAKKADVVVLAIGEARGMAHEASSRSDLTLPESQRKLIDAVKATGKPLVMVLMNGRALALVKESQQADALLESWYSGTEGGNAIADVLFGDYNPSGKLPMSFPRSVGQLPIYYNHLNTGRPYNFEKPNKYTSHYYDEANGPLYPFGYGLSYTTFSLSPVKLSSSSMPRDGKINASVTVTNSGKRDGATVVQLYLHDEVASISRPVKELKGFKRIMLKAGESQTVTFPIDVSALKFWNAKMQHVAEPGKFSVMIGLDSARTENAEFDYR"]}}, {"location": "[221994:223716](+)", "type": "CDS", "id": "<unknown id>", "qualifiers": {"locus_tag": ["ctg48_193"], "transl_table": ["11"], "translation": ["MHTSLPAGQKLISELGRIVGRNHLLTDPAQTERYRKGFRSGEGEALAVVFPGSLLEQWRILQACVAADAIILMQAANTGLTEGSTPNGNDYPRDIVIISTLRMDKIRLLDEGKQVLAFPGSTLYQLEKELKPLGREPHSVIGSSCIGASVLGGICNNSGGSLVKRGPAYTEMALYAQIDADGMLRLVNHLGINLGSTPEQILTRLDDDTWQQGDVLHDQRHASDHEYGERVRDVEADTPSRFNADARRLFEASGCAGKLALFAVRLDTFASETAQQVFYIGTNNTDVLDQLRRHMLANFSNLPVAGEYMHRDIFDIAEVYGKDTFVMIDKLGTDKMPMFFTMKGRVDAWLSSIKWFKPHFTDRVLQKLTALLPSHLPARMKQYRERYEHHLMLKMSGDGVAEARAYLQEFFHQAEGAFFECEGKEGAHAFLHRFAAAGAAVRYHAVHHDEVEDILALDIALRRNDREWFERLPAEFDDALTHRLYYGHFLCHVFHQDYIVKKGVDTHALKEKMLALLAERGAEYPAEHNVGHLYKAKPQLKAFYQQLDPTNTFNPGIGKTTREKHWGSCDCQK"]}}, {"location": "[223882:225334](+)", "type": "CDS", "id": "<unknown id>", "qualifiers": {"locus_tag": ["ctg48_194"], "transl_table": ["11"], "translation": ["MGVVAEENITASNNNSLTSNKNYWTVQDVEKATKGSWVIPPAEGWTATGVSIFAPALQPGNMAIIRTEDDKTGLLASVALRLSPPPSCLITTEPEKILSDSIPLLKVADNTDAVLAMGRYARDKMKGRVLGITGSAGKTTCVAMVADALSAWGPTCKSNNNANLPRGVAWNIASMPWDSAHIVLEMAIGRMAVSSRMVRPEVAIFTNIQPAHLGENTTVHDVALTKSAIFVGMAPGGVAILNRDMLEWETVSQAAEAKQQNIVNYGTHPDCQYRLVEYDAQKQQVTAQIGDRTLHYTLAAGGKHMALNSLATLAAVEALGYPLEPAIEKIGQFAALAGRGEEKQVTVNGLPLTLIDDAYNANPGSMQAAIERLSGQSCSGRRIAVLGEMAELGPGSESYHTELAPLLNASQIDQIFLAGSSYKHCWEQLDEGKKGAWVDAPDDLKPLLLEALKANDTVLLKGSNSTKVHQLVSWIDQMQDKAG"]}}, {"location": "[225379:227812](-)", "type": "CDS", "id": "<unknown id>", "qualifiers": {"locus_tag": ["ctg48_195"], "transl_table": ["11"], "translation": ["MSGMLTFLRVCLLALVALSPQWVQAADSDSAQQNGDAPIKVNAAVELPKMQKVLDKIKQQVSGETNDTRLNALNDLALELSGDADALIQGLIPQRAQLQAQLAVLGPAPAADSGVKETSEVTTKRSKLESQKSKTDDQIKQAETIKASSINLSAQIVNLRRDALKTQLALNAGSIFGPRFWAPLTNNQSDDSEKIGDFIDELKTAASLSFEPGWVFGTISWILAAGLVATLGRRYLEQFLAWVGINHLPEGRLRRSFLAAATALTTLGAVVLAFNFLDLAFTRHDEVVDDVRVFADKLVGLSIFCGLIAGLGRAFLSTRRPSWRLPQISNEVAMSLKPYPPLTAALVFIFQTVENFNSSANTSVATTIFANGMTALLIGATALSISIRTNRVRRRMIQEGHQPEARSTLVGLIQMALTLIGFAIMVALVIGYITLARFLAYELIWMGIVFGLFYIFSQLVTDASESLFSTNNASGKRIQASLNIDARHLGQVAALLGAIGKTLLLLAAAMALLNGTFGSATPIELVQKAIEFWGGKGLESMNIVPAHVVNALACLAVGIWVLRSVKRWLENEFLPKTTMDKGMRVSLITLFSNIGFVLVILMTLSIMGVQWNKLAWIVSALSVGIGFGLQEIVKNFISGLILLTERPVKVGDLVSISGIEGDIRRINVRATEIQLSDKSTVIVPNSQLISQNVRNATMGNAQGVATITLTFPLDIDPQQVRQLLLDVYNDNERILETPEPSVSFKDLTSTGIVLAVTGNVASPRQVSGAKSDLLFDILTRLRKEGVALSAPQTMIIERKDGKVVLQDAAE"]}}, {"location": "[228006:228552](+)", "type": "CDS", "id": "<unknown id>", "qualifiers": {"locus_tag": ["ctg48_196"], "transl_table": ["11"], "translation": ["MVNPASAVCIRDAEEADFDIITRIYGWHVLHGCGSFEETPPDVHEMTERFRKVRSFGLPWLVALINNEVVGYCYATQYRPRPAYRYTIEDSIYLAPDAGGKGIGSVLMAALIARCQQGPWRQMLAIVGNGERNAGSLNLHKKMGFETVGNFRNVGFKHGEWRDTLLMQLALQPDAPEVPES"]}}, {"location": "[228577:229528](-)", "type": "CDS", "id": "<unknown id>", "qualifiers": {"locus_tag": ["ctg48_197"], "transl_table": ["11"], "translation": ["MPAKIRLSLLSLALLFSGPLLVTQANARTPQSETARAAQPEIASGSAMIVDMDTNKVIYANHPDLVRPIASITKLMTVMVVLDAHLPMDEILSVDISQTPEMRGIYSRVRLNSEISRKNMMLLALMSSENRAAASLAHHYPGGYDAFIRAMNAKARSLGMTNTRYVEPTGLSIHNVSTARDLTKLLIASKRYPLLGELSTTREDMATFSHPNYTLPFRNTNHLVYRPDWNIQLTKTGFTNQAGHCLVMRTVINKRPVSLVVLDAFGKYTHFADANRLRSWIETGKISPVPAAALSYKKQKAAQVASNGVADDSAVE"]}}, {"location": "[229707:230295](-)", "type": "CDS", "id": "<unknown id>", "qualifiers": {"locus_tag": ["ctg48_198"], "transl_table": ["11"], "translation": ["MNHVWGLLVHPDREMRDIKRENETLSHHYTHHVLLIALIPVVCAFIGTTQIGWDIGVGQTIPLSLFSAFALAIVFYAVILGGVAVMGRVIWWMARDYPQRPQLNSCMVFAGYIATPLFLSGLVALYPLVWLCVLVGALALVYTGYLLYVGIPLFLNIDREESLRISGSTLAIGILVLEVLLAITVLMWGYGYRLF"]}}, {"location": "[230516:231086](+)", "type": "CDS", "id": "<unknown id>", "qualifiers": {"locus_tag": ["ctg48_199"], "transl_table": ["11"], "translation": ["LPADVNALITEYGYWALFIGCLAEGETFTLLGGVAAHEGLLHYGWVLLVTACGGILGDTALFFLGRYYGTSILKRFKKHEDKITSANQLIRKRPVLFVIGVRFMYGLRIVGPIIIGASRLRPATFLMLNVIGALLWATLFVSLGYLGGQVIAPWLHALDHHIKQLFWLVLAIALVWGARFTFRRYKRNR"]}}, {"location": "[232640:232736](-)", "type": "CDS", "id": "<unknown id>", "qualifiers": {"locus_tag": ["ctg48_200"], "transl_table": ["11"], "translation": ["MRTLLNDIFSEAGLLPGYRIVFIVLVVYAFN"]}}, {"location": "[232895:233588](+)", "type": "CDS", "id": "<unknown id>", "qualifiers": {"locus_tag": ["ctg48_201"], "transl_table": ["11"], "translation": ["MNNIAVTVKDGGATSSVSADRVNLSAPSVVKLQLERSEIAATTRSGNDLIVTLHSGEKVVLQNFFVADAEGHTSDLVLEDSQGALWWVQDPATGFHFESIADIDGLLLGGAESNYAAGLAFAGAGLLGIGAMFLGESDDHNNSDDSDADADADADADADADADADADADADADADADADADADADADADADADADADADADADADADADADADADADADADADADADADAD"]}}], "name": "gnlXIOLGDDKG_93", "description": "gnl|X|IOLGDDKG_93", "dbxrefs": [], "annotations": {"molecule_type": "DNA", "references": []}, "letter_annotations": {}, "areas": [{"start": 2783, "end": 23407, "products": ["hserlactone"], "protoclusters": {"0": {"start": 2783, "end": 23407, "core_start": 12783, "core_end": 13407, "product": "hserlactone", "tool": "rule-based-clusters"}}, "candidates": [{"start": 2783, "end": 23407, "kind": "single", "protoclusters": [0]}], "subregions": []}, {"start": 84080, "end": 110300, "products": ["thiopeptide"], "protoclusters": {"0": {"start": 84080, "end": 110300, "core_start": 94080, "core_end": 100300, "product": "thiopeptide", "tool": "rule-based-clusters"}}, "candidates": [{"start": 84080, "end": 110300, "kind": "single", "protoclusters": [0]}], "subregions": []}], "original_id": "gnl|X|IOLGDDKG_93", "modules": {"antismash.detection.hmm_detection": {"record_id": "gnlXIOLGDDKG_93", "schema_version": 2, "enabled_types": ["T1PKS", "T2PKS", "T3PKS", "transAT-PKS", "hglE-KS", "prodigiosin", "PpyS-KS", "arylpolyene", "resorcinol", "ladderane", "PUFA", "NRPS", "CDPS", "RCDPS", "thioamide-NRP", "NAPAA", "mycosporine-like", "terpene", "lanthipeptide-class-i", "lanthipeptide-class-ii", "lanthipeptide-class-iii", "lanthipeptide-class-iv", "lanthipeptide-class-v", "lipolanthine", "thiopeptide", "thioamitides", "linaridin", "cyanobactin", "glycocin", "LAP", "lassopeptide", "sactipeptide", "bottromycin", "microviridin", "proteusin", "ranthipeptide", "redox-cofactor", "epipeptide", "cyclic-lactone-autoinducer", "spliceotide", "RaS-RiPP", "fungal-RiPP", "blactam", "2dos", "amglyccycl", "aminocoumarin", "NI-siderophore", "ectoine", "NAGGN", "butyrolactone", "indole", "nucleoside", "phosphoglycolipid", "melanin", "oligosaccharide", "furan", "hserlactone", "phenazine", "phosphonate", "guanidinotides", "other", "acyl_amino_acids", "PBDE", "betalactone", "tropodithietic-acid", "pyrrolidine", "crocagin", "NRP-metallophore", "methanobactin", "opine-like-metallophore", "aminopolycarboxylic-acid", "NRPS-like", "PKS-like", "transAT-PKS-like", "RiPP-like", "RRE-containing", "fungal-RiPP-like", "phosphonate-like"], "rule_results": {"schema_version": 4, "tool": "rule-based-clusters", "cds_by_protocluster": [[{"location": "[2783:23407]", "type": "protocluster", "id": "<unknown id>", "qualifiers": {"aStool": ["rule-based-clusters"], "category": ["other"], "contig_edge": ["True"], "core_location": ["[12783:13407]"], "cutoff": ["20000"], "detection_rule": ["Autoind_synth"], "neighbourhood": ["10000"], "product": ["hserlactone"], "protocluster_number": ["1"], "tool": ["antismash"]}}, [{"cds_name": "ctg48_14", "domains": [["Autoind_synth", 1.3e-06, 21.6, 13, "rule-based-clusters"]], "definition_domains": {"hserlactone": ["Autoind_synth"]}}, {"cds_name": "ctg48_21", "domains": [["Abhydrolase_6", 6.1e-17, 56.6, 455, "rule-based-clusters"], ["PF00561", 5.8e-23, 75.4, 48, "rule-based-clusters"]], "definition_domains": {"hserlactone": []}}]], [{"location": "[84080:110300]", "type": "protocluster", "id": "<unknown id>", "qualifiers": {"aStool": ["rule-based-clusters"], "category": ["RiPP"], "contig_edge": ["False"], "core_location": ["[94080:100300]"], "cutoff": ["20000"], "detection_rule": ["((YcaO or TIGR03604) and ((thio_amide and (PF06968 or PF04055 or PF07366)) or Lant_dehydr_C or Lant_dehydr_N or PF07366 or PF06968 or PF04055) or thiostrepton)"], "neighbourhood": ["10000"], "product": ["thiopeptide"], "protocluster_number": ["2"], "tool": ["antismash"]}}, [{"cds_name": "ctg48_84", "domains": [["Aminotran_5", 1.1e-66, 218.9, 34, "rule-based-clusters"]], "definition_domains": {"thiopeptide": []}}, {"cds_name": "ctg48_85", "domains": [["YcaO", 2.5e-80, 264.3, 127, "rule-based-clusters"]], "definition_domains": {"thiopeptide": ["YcaO"]}}, {"cds_name": "ctg48_88", "domains": [["Fer4_12", 8.6e-20, 65.1, 84, "rule-based-clusters"], ["PF04055", 2.9e-33, 109.2, 518, "rule-based-clusters"]], "definition_domains": {"thiopeptide": ["PF04055"]}}]]], "outside_protoclusters": [], "multipliers": {"cutoff": 1.0, "neighbourhood": 1.0}}, "strictness": "relaxed"}, "antismash.detection.genefunctions": {"schema_version": 1, "record_id": "gnlXIOLGDDKG_93", "tools": [{"schema_version": 2, "record_id": "gnlXIOLGDDKG_93", "tool": "resist", "best_hits": {}, "mapping": {}}, {"schema_version": 2, "record_id": "gnlXIOLGDDKG_93", "tool": "smcogs", "best_hits": {"ctg48_11": {"hit_id": "SMCOG1016:LuxR family DNA-binding response regulator", "query_start": 1, "query_end": 208, "evalue": 1.3e-50, "bitscore": 165.9}, "ctg48_15": {"hit_id": "SMCOG1197:autoinducer-binding transcriptional regulator,", "query_start": 8, "query_end": 240, "evalue": 6.1e-53, "bitscore": 173.8}, "ctg48_16": {"hit_id": "SMCOG1038:phenylalanine-specific permease", "query_start": 14, "query_end": 460, "evalue": 6.7e-138, "bitscore": 454.1}, "ctg48_17": {"hit_id": "SMCOG1057:TetR family transcriptional regulator", "query_start": 22, "query_end": 183, "evalue": 2.6e-36, "bitscore": 120.1}, "ctg48_18": {"hit_id": "SMCOG1083:oxidoreductase", "query_start": 0, "query_end": 316, "evalue": 3.3e-42, "bitscore": 139.1}, "ctg48_19": {"hit_id": "SMCOG1027:isochorismatase", "query_start": 15, "query_end": 207, "evalue": 3.9e-30, "bitscore": 99.2}, "ctg48_21": {"hit_id": "SMCOG1036:alpha/beta hydrolase fold protein", "query_start": 1, "query_end": 255, "evalue": 3.4e-37, "bitscore": 122.8}, "ctg48_22": {"hit_id": "SMCOG1160:flavin reductase domain protein FMN-binding", "query_start": 12, "query_end": 163, "evalue": 1.5e-32, "bitscore": 106.8}, "ctg48_80": {"hit_id": "SMCOG1132:DNA-binding protein HU 1", "query_start": 0, "query_end": 89, "evalue": 5e-32, "bitscore": 104.3}, "ctg48_89": {"hit_id": "SMCOG1169:sugar transport protein", "query_start": 21, "query_end": 373, "evalue": 7.2e-17, "bitscore": 55.6}, "ctg48_94": {"hit_id": "SMCOG1120:AsnC family transcriptional regulator", "query_start": 11, "query_end": 158, "evalue": 1e-53, "bitscore": 175.2}}, "mapping": {"ctg48_11": "regulatory", "ctg48_15": "regulatory", "ctg48_16": "biosynthetic-additional", "ctg48_17": "regulatory", "ctg48_18": "biosynthetic-additional", "ctg48_19": "biosynthetic-additional", "ctg48_21": "biosynthetic-additional", "ctg48_22": "biosynthetic-additional", "ctg48_80": "other", "ctg48_89": "transport", "ctg48_94": "regulatory"}}]}, "antismash.detection.nrps_pks_domains": {"cds_results": {"ctg48_21": {"domain_hmms": [{"hit_id": "Thioesterase", "query_start": 14, "query_end": 248, "evalue": 1.5e-10, "bitscore": 33.7}], "motif_hmms": [], "modules": []}, "ctg48_84": {"domain_hmms": [{"hit_id": "Aminotran_5", "query_start": 3, "query_end": 349, "evalue": 1.7e-62, "bitscore": 203.3}], "motif_hmms": [], "modules": []}}, "schema_version": 4, "record_id": "gnlXIOLGDDKG_93"}, "antismash.modules.active_site_finder": {"schema version": 1, "record id": "gnlXIOLGDDKG_93", "pairings": []}, "antismash.modules.clusterblast": {"schema_version": 2, "record_id": "gnlXIOLGDDKG_93", "subcluster": {"record_id": "gnlXIOLGDDKG_93", "schema_version": 2, "results": [{"region_number": 1, "total_hits": 0, "ranking": [], "prefix": "subclusterblast"}, {"region_number": 2, "total_hits": 0, "ranking": [], "prefix": "subclusterblast"}], "proteins": [], "search_type": "subclusterblast"}, "knowncluster": {"record_id": "gnlXIOLGDDKG_93", "schema_version": 2, "results": [{"region_number": 1, "total_hits": 0, "ranking": [], "prefix": "knownclusterblast"}, {"region_number": 2, "total_hits": 1, "ranking": [[{"accession": "BGC0000781", "cluster_label": "c1", "proteins": ["AAF23994.1", "AAF23995.1", "AAF23996.1", "AAF23997.1", "AAF23998.1", "AAF23999.1", "AAF24000.1", "AAF24001.1", "AAF24002.1", "AAF23993.1", "AAF23992.1", "AAF23991.1", "AAF23990.1", "AAF23989.1"], "description": "O-antigen", "cluster_type": "Saccharide", "tags": ["AAF23994.1", "AAF23995.1", "AAF23996.1", "AAF23997.1", "AAF23998.1", "AAF23999.1", "AAF24000.1", "AAF24001.1", "AAF24002.1", "AAF23993.1", "AAF23992.1", "AAF23991.1", "AAF23990.1", "AAF23989.1"]}, {"hits": 2, "core_gene_hits": 0, "blast_score": 488.0, "synteny_score": 1, "core_bonus": 0, "pairings": [["input|c2|88217-88505|-|ctg48_80|", 0, {"name": "AAF23995.1", "genecluster": "BGC0000781_c1", "start": 942, "end": 1226, "strand": "+", "annotation": "Ihf-Beta", "perc_ident": 70, "blastscore": 136, "perc_coverage": 95.78947368421052, "evalue": 2.34e-43, "locus_tag": "AAF23995.1"}], ["input|c2|88589-90263|-|ctg48_81|", 1, {"name": "AAF23994.1", "genecluster": "BGC0000781_c1", "start": 1, "end": 805, "strand": "+", "annotation": "RpsA", "perc_ident": 67, "blastscore": 352, "perc_coverage": 46.49910233393178, "evalue": 1.2e-118, "locus_tag": "AAF23994.1"}]]}]], "prefix": "knownclusterblast"}], "proteins": [{"name": "AAF23994.1", "locus_tag": "AAF23994.1", "location": "1-805", "strand": "+", "annotations": "RpsA"}, {"name": "AAF23995.1", "locus_tag": "AAF23995.1", "location": "942-1226", "strand": "+", "annotations": "Ihf-Beta"}, {"name": "AAF23996.1", "locus_tag": "AAF23996.1", "location": "1954-2811", "strand": "+", "annotations": "Wzz"}, {"name": "AAF23997.1", "locus_tag": "AAF23997.1", "location": "3064-4332", "strand": "+", "annotations": "WbpO"}, {"name": "AAF23998.1", "locus_tag": "AAF23998.1", "location": "4370-5395", "strand": "+", "annotations": "WbpP"}, {"name": "AAF23999.1", "locus_tag": "AAF23999.1", "location": "5392-5589", "strand": "+", "annotations": "WbpQ"}, {"name": "AAF24000.1", "locus_tag": "AAF24000.1", "location": "5596-7020", "strand": "+", "annotations": "Wzx"}, {"name": "AAF24001.1", "locus_tag": "AAF24001.1", "location": "7142-8188", "strand": "+", "annotations": "WbpR"}, {"name": "AAF24002.1", "locus_tag": "AAF24002.1", "location": "8193-10076", "strand": "+", "annotations": "WbpS"}, {"name": "AAF23993.1", "locus_tag": "AAF23993.1", "location": "10073-11224", "strand": "+", "annotations": "WbpT"}, {"name": "AAF23992.1", "locus_tag": "AAF23992.1", "location": "11268-12398", "strand": "+", "annotations": "WbpU"}, {"name": "AAF23991.1", "locus_tag": "AAF23991.1", "location": "12395-13357", "strand": "+", "annotations": "WbpV"}, {"name": "AAF23990.1", "locus_tag": "AAF23990.1", "location": "13354-14394", "strand": "+", "annotations": "WbpL"}, {"name": "AAF23989.1", "locus_tag": "AAF23989.1", "location": "14592-16589", "strand": "+", "annotations": "WbpM"}], "search_type": "knownclusterblast", "data_version": "3.1", "mibig_entries": {"1": {"ctg48_11": [["ATD51275.1", "two-component_system_response_regulator", "BGC0001650", 1, "NRP", 45.0, 179.0, 94.95412844036697, 1.96e-56], ["AQP25576.1", "LuxR_family_response_regulator", "BGC0001590", 1, "Polyketide", 34.0, 127.0, 99.54128440366972, 4.48e-36], ["BAW35603.1", "putative_DNA-binding_response_regulator", "BGC0002357", 1, "Polyketide+Other", 34.0, 124.0, 95.41284403669725, 2.71e-35], ["AUA09456.1", "Transcriptional_regulatory_protein_LiaR", "BGC0002291", 1, "Polyketide", 33.0, 122.0, 95.41284403669725, 4.92e-34], ["BCD33686.1", "bacterial_regulatory_proteins,_luxR_family", "BGC0002448", 1, "NRP", 34.0, 120.0, 96.3302752293578, 1.01e-33], ["BAW35646.1", "putative_two-component_system_response_regulator", "BGC0002356", 1, "Polyketide+Other", 33.0, 119.0, 95.41284403669725, 2.3e-33], ["AWC08650.1", "putative_two-component_system_response_regulator", "BGC0001662", 1, "Polyketide", 33.0, 119.0, 95.41284403669725, 4.56e-33], ["ctg1_orf18", "", "BGC0000053", 1, "Polyketide", 33.0, 118.0, 95.41284403669725, 8.52e-33], ["AQW35080.1", "two-component_response_regulator", "BGC0001675", 1, "Polyketide", 35.0, 117.0, 97.70642201834863, 2.76e-32], ["QWF78541.1", "Transcriptional_regulatory_protein_LiaR", "BGC0002142", 1, "Polyketide", 36.0, 117.0, 95.41284403669725, 3.52e-32], ["AAZ23070.1", "possible_response_regulator", "BGC0000291", 1, "NRP", 35.0, 117.0, 99.08256880733946, 3.98e-32], ["AWW87418.1", "putative_LuxR_family_two-component_system_response_regulator", "BGC0001755", 1, "Polyketide", 32.0, 115.0, 99.08256880733946, 1.22e-31], ["AXI91558.1", "FunR5", "BGC0001944", 1, "Polyketide", 32.0, 115.0, 95.87155963302753, 1.34e-31], ["AOE23569.1", "FoxRIII", "BGC0001598", 1, "NRP+Polyketide", 35.0, 115.0, 98.1651376146789, 1.9e-31], ["ACI88885.1", "AlnR6_two_component_response_regulator", "BGC0000195", 1, "Polyketide:Type II polyketide", 34.0, 114.0, 97.24770642201835, 2.48e-31], ["CAJ88178.1", "putative_two-component_system_response_regulator", "BGC0000151", 1, "Polyketide:Modular type I polyketide+Saccharide:Hybrid/tailoring saccharide", 33.0, 114.0, 94.4954128440367, 4.8e-31], ["QDJ74255.1", "LuxR_family_regulator", "BGC0002109", 1, "NRP", 33.0, 111.0, 98.62385321100918, 6.07e-30], ["AKL69766.1", "LuxR_family_transcriptional_regulator", "BGC0002072", 1, "Polyketide:Modular type I polyketide", 33.0, 108.0, 87.1559633027523, 2.63e-29], ["ACR33059.1", "response_regulator", "BGC0000495", 1, "RiPP:Lanthipeptide", 32.0, 107.0, 97.24770642201835, 1.21e-28], ["AGM05521.1", "two-component_system_response_regulator", "BGC0002098", 1, "Polyketide", 30.0, 105.0, 96.78899082568807, 9.79e-28], ["SFF02396.1", "two_component_transcriptional_regulator,_LuxR_family", "BGC0001674", 1, "RiPP", 32.0, 105.0, 98.1651376146789, 1.44e-27], ["EHK80177.1", "two-component_system_response_regulator", "BGC0001447", 1, "Polyketide", 33.0, 104.0, 94.95412844036697, 1.53e-27], ["AVH76827.1", "YxjL", "BGC0001669", 1, "RiPP", 33.0, 105.0, 98.62385321100918, 1.81e-27], ["BBD82049.1", "LuxR_family_transcriptional_regulator", "BGC0001920", 1, "RiPP", 32.0, 104.0, 98.1651376146789, 2.02e-27], ["CUX79069.1", "Protease_production_enhancer_protein", "BGC0001715", 1, "NRP", 32.0, 104.0, 104.58715596330275, 3.25e-27], ["AHJ59541.1", "response_regulator_protein", "BGC0000502", 1, "RiPP:Lanthipeptide", 29.0, 103.0, 100.0, 3.39e-27], ["QBC75031.1", "DNA-binding_response_regulator", "BGC0001968", 1, "NRP", 31.0, 103.0, 98.1651376146789, 4.24e-27], ["QWF78530.1", "Transcriptional_regulatory_protein_LiaR", "BGC0002142", 1, "Polyketide", 31.0, 103.0, 94.03669724770643, 5.35e-27], ["ADB02831.1", "AzicR2", "BGC0000202", 1, "Polyketide", 30.0, 103.0, 94.95412844036697, 6.24e-27], ["SCN11969.1", "LuxR_family_transcriptional_regulator", "BGC0001580", 1, "Polyketide", 30.0, 102.0, 100.0, 1.48e-26], ["QUQ72331.1", "response_regulator_transcription_factor", "BGC0002349", 1, "Polyketide+Saccharide", 32.0, 102.0, 96.78899082568807, 1.73e-26], ["AQP25560.1", "luxR_family_response_regulator", "BGC0001590", 1, "Polyketide", 29.0, 102.0, 94.03669724770643, 1.94e-26], ["WP_122215947.1", "response_regulator_transcription_factor", "BGC0002015", 1, "RiPP", 31.0, 101.0, 97.70642201834863, 3.12e-26], ["AFW04595.1", "LuxR_family_transcriptional_regulator", "BGC0001783", 1, "Other", 31.0, 102.0, 95.41284403669725, 4.22e-26], ["AKA59096.1", "LuxR-family_response_regulator", "BGC0001619", 1, "Polyketide", 30.0, 100.0, 89.90825688073394, 1.39e-25], ["QHZ32201.1", "response_regulator_transcription_factor", "BGC0002307", 1, "RiPP", 30.0, 99.0, 100.0, 2.32e-25], ["AAZ23059.1", "probable_putative_response_regulator", "BGC0000291", 1, "NRP", 31.0, 99.0, 100.0, 4.88e-25], ["CBH32096.1", "putative_two-component_response_regulator", "BGC0000211", 1, "Polyketide", 29.0, 98.0, 94.95412844036697, 5.34e-25], ["CAN02021.1", "putative_two-component_system,_response_regulator", "BGC0000528", 1, "RiPP:Lanthipeptide", 32.0, 96.0, 99.08256880733946, 3.47e-24], ["ABB05090.1", "LipReg1", "BGC0001003", 1, "NRP:Lipopeptide+Polyketide:Modular type I polyketide+Saccharide:Hybrid/tailoring saccharide", 27.0, 96.0, 99.08256880733946, 3.47e-24], ["AIE54225.1", "PauY5", "BGC0001732", 1, "Other", 32.0, 97.0, 100.0, 1.5e-23], ["CAA09631.1", "putative_two-component_response_regulator", "BGC0000227", 1, "Polyketide:Type II polyketide", 29.0, 94.0, 94.95412844036697, 2.27e-23], ["AAU34214.1", "two_component_response_regulator_MppU", "BGC0000388", 1, "NRP", 33.0, 94.0, 92.66055045871559, 2.51e-23], ["QDF63356.1", "KyaR", "BGC0002346", 1, "RiPP", 29.0, 92.0, 93.57798165137615, 8.5e-23], ["QDQ37907.1", "two-component_system_response_regulator", "BGC0001979", 1, "Polyketide", 31.0, 92.0, 94.4954128440367, 1.26e-22], ["AKT74265.1", "TxnRg4", "BGC0002141", 1, "Polyketide", 32.0, 92.0, 94.4954128440367, 1.26e-22], ["AAG32542.1", "SalR", "BGC0000548", 1, "RiPP:Lanthipeptide", 26.0, 89.0, 97.24770642201835, 1.78e-21], ["CBH32801.1", "putative_regulatory_gene", "BGC0000263", 1, "Polyketide", 29.0, 88.0, 94.95412844036697, 3.49e-21], ["AHI58826.1", "LuxR_family_transcriptional_regulator", "BGC0000668", 1, "Terpene+Alkaloid", 28.0, 81.0, 93.57798165137615, 1.93e-18], ["CAJ20013.1", "putative_DNA_binding_regulatory_protein", "BGC0000903", 1, "Other", 27.0, 77.0, 98.1651376146789, 4.48e-17], ["AHB62767.1", "LuxR_family_transcriptional_regulator", "BGC0001126", 1, "Terpene+Alkaloid", 26.0, 77.0, 93.57798165137615, 9.71e-17], ["APZ79590.1", "FilF1", "BGC0001501", 1, "Alkaloid", 26.0, 77.0, 93.57798165137615, 1.07e-16], ["APZ79557.1", "FimF1", "BGC0001594", 1, "Alkaloid", 26.0, 77.0, 93.57798165137615, 1.07e-16], ["APB62253.1", "LuxR_family_transcriptional_regulator", "BGC0001612", 1, "Alkaloid", 26.0, 77.0, 93.57798165137615, 1.07e-16], ["QEO74888.1", "LuxR_family_DNA-binding_response_regulator", "BGC0002588", 1, "Other", 28.0, 72.0, 93.57798165137615, 3.19e-15], ["AAP92509.1", "transcriptional_regulator", "BGC0000458", 1, "NRP", 25.0, 71.0, 96.78899082568807, 1.9e-14], ["ACA51941.1", "BovR", "BGC0000498", 1, "RiPP:Lanthipeptide", 24.0, 59.0, 95.41284403669725, 1.28e-10], ["QHZ32188.1", "response_regulator", "BGC0002307", 1, "RiPP", 23.0, 58.0, 92.20183486238533, 4.86e-10], ["WP_147474396.1", "response_regulator_transcription_factor", "BGC0002015", 1, "RiPP", 23.0, 55.0, 94.95412844036697, 8.33e-09], ["QEF99670.1", "Transcriptional_regulatory_protein_DegU", "BGC0002080", 1, "Other:Amino acid-derived", 27.0, 54.0, 75.22935779816514, 1.58e-08], ["QEO75000.1", "omn25", "BGC0002078", 1, "NRP:Cyclic depsipeptide", 25.0, 53.0, 91.74311926605505, 3.61e-08], ["QEO75094.1", "hypothetical_protein", "BGC0002079", 1, "NRP:Cyclic depsipeptide", 24.0, 52.0, 91.74311926605505, 4.87e-08], ["BBA21085.1", "putative_LuxR-family_transcriptional_regulator", "BGC0001740", 1, "NRP+Polyketide", 27.0, 47.0, 77.06422018348624, 2.7e-06]], "ctg48_14": [["ABC34067.1", "N-acyl_homoserine_lactone_synthase", "BGC0000961", 1, "NRP+Polyketide", 25.0, 59.0, 84.54106280193237, 1.18e-10]], "ctg48_15": [["ABI91455.1", "transcriptional_regulator,_LuxR_family", "BGC0001094", 1, "NRP+Polyketide", 32.0, 127.0, 97.91666666666666, 1.35e-35], ["WP_006890625.1", "LuxR_family_transcriptional_regulator", "BGC0001480", 1, "Other", 33.0, 119.0, 97.5, 1.71e-32], ["AQZ26579.1", "ObaA", "BGC0001437", 1, "NRP", 32.0, 100.0, 97.5, 1.43e-25], ["ABC34774.1", "autoinducer-binding_transcriptional_regulator,_LuxR_family", "BGC0000961", 1, "NRP+Polyketide", 27.0, 97.0, 93.33333333333333, 2.75e-24], ["ABC34138.1", "autoinducer-binding_transcriptional_regulator,_LuxR_family,_putative", "BGC0000186", 1, "NRP+Polyketide:Modular type I polyketide", 30.0, 74.0, 92.91666666666667, 1.18e-15], ["CAD70192.1", "putative_HTH_LUXR_domain-containing_transcription_activator", "BGC0001047", 1, "NRP+Polyketide", 41.0, 54.0, 25.416666666666664, 2.16e-08]], "ctg48_16": [["BAI70374.1", "proline_permease", "BGC0000896", 1, "Other", 45.0, 343.0, 97.84482758620689, 1.02e-113], ["AAV48836.1", "Amino_acid_permease", "BGC0000016", 1, "Other", 36.0, 245.0, 97.84482758620689, 1.68e-75], ["ESU09202.1", "hypothetical_protein", "BGC0002594", 1, "Polyketide", 33.0, 169.0, 93.10344827586206, 5.53e-46], ["BBI47417.1", "transporter", "BGC0002258", 1, "Polyketide", 30.0, 119.0, 78.01724137931035, 1.03e-28], ["ABS57488.1", "putative_amino_acid_permease", "BGC0000048", 1, "Polyketide", 26.0, 91.0, 74.78448275862068, 3.93e-19]], "ctg48_17": [["AGL76725.1", "TetR_family_transcriptional_regulator", "BGC0001137", 1, "Alkaloid", 46.0, 49.0, 24.2152466367713, 7.73e-07], ["ABS50497.1", "NapR7", "BGC0000652", 1, "Terpene", 33.0, 48.0, 48.4304932735426, 1.49e-06], ["ABS50469.1", "putative_transcription_regulator", "BGC0001079", 1, "Terpene+Polyketide:Type III polyketide", 33.0, 48.0, 48.4304932735426, 1.49e-06], ["WP_005765176.1", "TetR/AcrR_family_transcriptional_regulator_TvrR", "BGC0002571", 1, "NRP", 44.0, 48.0, 27.802690582959645, 1.84e-06], ["AJO72750.1", "TetR_family_transcriptional_regulator", "BGC0001381", 1, "Polyketide", 35.0, 47.0, 44.843049327354265, 2.48e-06], ["ADE34502.1", "ssfT2", "BGC0000269", 1, "Polyketide:Type II polyketide+Saccharide:Hybrid/tailoring saccharide", 29.0, 47.0, 84.30493273542601, 3.45e-06]], "ctg48_18": [["SKB24646.1", "", "BGC0002455", 1, "Polyketide", 28.0, 115.0, 98.34710743801654, 1.18e-28], ["AOC89015.1", "putative_LLM_class_flavin-dependent_oxidoreductase", "BGC0001652", 1, "NRP", 27.0, 85.0, 72.72727272727273, 5.85e-18], ["MCG7203814.1", "TIGR03619_family_F420-dependent_LLM_class_oxidoreductase", "BGC0000248", 1, "Polyketide", 34.0, 70.0, 35.26170798898072, 5.36e-13], ["AEA29646.2", "putative_FMNH2-dependent_monooxygenase", "BGC0000409", 1, "NRP", 28.0, 70.0, 93.38842975206612, 7.98e-13]], "ctg48_20": [["BAD20770.1", "hypothetical_protein", "BGC0000702", 1, "Saccharide", 36.0, 65.0, 80.46875, 3.27e-14], ["QEU97142.1", "RidA_family_protein", "BGC0000703", 1, "Saccharide", 36.0, 65.0, 80.46875, 3.27e-14], ["CAE46949.1", "hypothetical_protein", "BGC0000704", 1, "Saccharide", 36.0, 65.0, 80.46875, 3.27e-14], ["CAF31599.1", "putative_kanamycin_biosynthetic_protein", "BGC0000705", 1, "Saccharide", 36.0, 65.0, 80.46875, 3.27e-14], ["BAE95602.1", "conserved_hypothetical_protein", "BGC0000706", 1, "Saccharide", 36.0, 65.0, 80.46875, 3.27e-14]], "ctg48_21": [["AOE23581.1", "FoxEII", "BGC0001598", 1, "NRP+Polyketide", 27.0, 77.0, 85.76642335766424, 2.22e-16], ["QWM97329.1", "alpha/beta_hydrolase", "BGC0002384", 1, "NRP", 38.0, 71.0, 38.32116788321168, 6.98e-14], ["BAF92599.1", "hydrolase", "BGC0000118", 1, "Polyketide", 37.0, 67.0, 37.22627737226277, 7.96e-13], ["ACJ24873.1", "putative_hydrolase/acyltransferase", "BGC0000119", 1, "Polyketide:Iterative type I polyketide+Saccharide:Hybrid/tailoring saccharide", 37.0, 67.0, 37.22627737226277, 7.96e-13], ["ACG70811.1", "pimeloyl-CoA_synthesis_protein-like_protein", "BGC0000938", 1, "Other:Aminocoumarin", 41.0, 66.0, 35.03649635036496, 2.09e-12], ["AGN11883.1", "tstI", "BGC0001114", 1, "NRP+Polyketide", 29.0, 67.0, 97.08029197080292, 4.43e-12], ["ADH01490.1", "type_I_polyketide_synthase", "BGC0000995", 1, "NRP+Polyketide", 26.0, 62.0, 95.98540145985402, 1.51e-10], ["AIC32695.1", "FR9I", "BGC0001113", 1, "NRP+Polyketide", 26.0, 62.0, 95.98540145985402, 1.51e-10], ["WP_030957349.1", "15-methylesterase", "BGC0001852", 1, "Polyketide:Type II polyketide+Saccharide:Hybrid/tailoring saccharide", 33.0, 61.0, 44.89051094890511, 2.05e-10], ["AAZ23048.1", "probable_hydrolase", "BGC0000291", 1, "NRP", 38.0, 61.0, 33.57664233576642, 2.06e-10], ["CCA29204.1", "putative_type-II_thioesterase", "BGC0000955", 1, "NRP+Polyketide:Modular type I polyketide", 25.0, 54.0, 100.0, 4.86e-08], ["AJO72745.1", "alpha/beta-Hydrolase_or_acyltransferase", "BGC0001381", 1, "Polyketide", 31.0, 47.0, 42.33576642335766, 5.96e-06]], "ctg48_22": [["ALE27493.1", "FMN_reductase", "BGC0001292", 1, "Other", 33.0, 79.0, 96.47058823529412, 1.28e-18], ["ADK32564.1", "flavin_reductase", "BGC0000529", 1, "RiPP:Lanthipeptide", 37.0, 78.0, 92.94117647058823, 3.94e-18], ["AFU65891.1", "DacJ", "BGC0000216", 1, "Polyketide", 36.0, 78.0, 94.11764705882352, 5.26e-18], ["AFP87518.1", "flavin_reductase", "BGC0001159", 1, "NRP+Polyketide:Modular type I polyketide", 36.0, 77.0, 82.35294117647058, 1.18e-17], ["ARP51746.1", "flavin_reductase", "BGC0001782", 1, "Other", 36.0, 76.0, 89.41176470588236, 4.29e-17], ["AKC91618.1", "flavin_reductase", "BGC0001302", 1, "Other", 33.0, 73.0, 82.94117647058825, 1.6e-16], ["AGC24266.1", "prlL", "BGC0001038", 1, "NRP+Polyketide:Modular type I polyketide", 32.0, 72.0, 87.05882352941177, 6.29e-16], ["AEF32097.1", "putative_flavin_reductase", "BGC0001333", 1, "Alkaloid", 31.0, 69.0, 88.23529411764706, 4.6e-15], ["AKQ20693.1", "putative_flavin_reductase", "BGC0001337", 1, "Alkaloid", 32.0, 69.0, 90.0, 6.31e-15], ["ANW12119.1", "flavin_reductase", "BGC0001374", 1, "Other", 34.0, 67.0, 78.23529411764706, 8.92e-14], ["AEO12709.1", "flavin_reductase", "BGC0001334", 1, "Alkaloid", 31.0, 66.0, 93.52941176470588, 9.41e-14], ["QJU69505.1", "LooF", "BGC0002460", 1, "Alkaloid", 32.0, 64.0, 87.05882352941177, 4.82e-13], ["ABO15845.1", "flavin_reductase", "BGC0000130", 1, "Polyketide", 28.0, 64.0, 92.3529411764706, 1.15e-12], ["PVC99853.1", "Flavin_reductase", "BGC0002100", 1, "NRP+Other", 33.0, 63.0, 88.8235294117647, 1.22e-12], ["ABO15876.1", "flavin_reductase", "BGC0000131", 1, "Polyketide", 26.0, 61.0, 96.47058823529412, 1.16e-11], ["AVR52620.1", "flavin_reductase", "BGC0002443", 1, "Polyketide", 29.0, 61.0, 97.05882352941177, 1.33e-11], ["ABV56599.1", "KtzS", "BGC0000378", 1, "NRP", 32.0, 59.0, 88.8235294117647, 4.93e-11], ["WP_015031695.1", "flavin_reductase_family_protein", "BGC0001819", 1, "Polyketide", 28.0, 57.0, 91.17647058823529, 1.87e-10], ["BAC10680.1", "putative_NADH_oxidoreductase", "BGC0000821", 1, "Alkaloid", 34.0, 55.0, 79.41176470588235, 1.72e-09], ["ATU31803.1", "flavin_reductase", "BGC0001814", 1, "NRP", 31.0, 52.0, 89.41176470588236, 1.58e-08], ["ANZ15831.1", "oxidase", "BGC0001569", 1, "NRP", 33.0, 52.0, 72.94117647058823, 1.96e-08]], "ctg48_23": [["AAS79472.1", "putative_permease", "BGC0000035", 1, "Polyketide", 30.0, 115.0, 98.41628959276018, 1.5e-27], ["AAS79474.1", "putative_permease", "BGC0000035", 1, "Polyketide", 29.0, 103.0, 91.4027149321267, 2.37e-23]]}, "2": {"ctg48_80": [["AAF23995.1", "Ihf-Beta", "BGC0000781", 1, "Saccharide", 70.0, 136.0, 95.78947368421052, 2.34e-43], ["AAM27536.1", "HimD", "BGC0000784", 1, "Saccharide", 70.0, 136.0, 95.78947368421052, 2.34e-43], ["AAA86369.1", "GumA", "BGC0000800", 1, "Saccharide", 32.0, 69.0, 97.89473684210527, 2.21e-16]], "ctg48_81": [["AAF23994.1", "RpsA", "BGC0000781", 1, "Saccharide", 67.0, 352.0, 46.49910233393178, 1.2e-118], ["ATU31812.1", "RNA-binding_protein", "BGC0001814", 1, "NRP", 32.0, 99.0, 33.21364452423698, 2.35e-23]], "ctg48_83": [["WP_016325509.1", "3-phosphoshikimate_1-carboxyvinyltransferase", "BGC0001283", 1, "Polyketide", 41.0, 286.0, 99.29906542056075, 2.03e-92], ["QJS40199.1", "5-enolpyruvyl-shikimate-3-phosphate_synthase", "BGC0002439", 1, "Other", 41.0, 259.0, 96.26168224299066, 2.03e-82], ["WP_020275084.1", "3-phosphoshikimate_1-carboxyvinyltransferase", "BGC0002012", 1, "Polyketide", 33.0, 185.0, 98.36448598130842, 1.64e-53], ["AKC91623.1", "3-phosphoshikimate_1-carboxyvinyltransferase", "BGC0001302", 1, "Other", 39.0, 129.0, 50.467289719626166, 4.31e-34]], "ctg48_85": [["ALJ01854.1", "hypothetical_protein", "BGC0001285", 1, "Other:Fatty acid", 47.0, 519.0, 100.0, 3.57e-177]], "ctg48_90": [["AFJ20776.1", "seryl-tRNA_synthetase", "BGC0002300", 1, "NRP", 36.0, 206.0, 99.53488372093024, 1.24e-61]], "ctg48_93": [["CBL93710.1", "hypothetical_protein", "BGC0000360", 1, "NRP", 25.0, 76.0, 22.0949263502455, 2.44e-13]], "ctg48_94": [["AVE17166.1", "BkdR", "BGC0001534", 1, "Other", 33.0, 73.0, 88.41463414634147, 2.54e-16], ["AJW76701.1", "transcriptional_regulator", "BGC0001196", 1, "NRP", 30.0, 54.0, 85.97560975609755, 1.8e-09]]}}}}, "antismash.modules.lanthipeptides": {"record_id": "gnlXIOLGDDKG_93", "schema_version": 5, "motifs": {}, "new_cds_features": [], "protoclusters": {}, "comparippson": {"db_results": [{"database": {"name": "antiSMASH-DB", "version": "3.0", "url": "https://antismash-db.secondarymetabolites.org/area.html?record=@accession@&start=@start@&end=@end@", "id_format": "@accession@", "description_format": "@type@: @locus@", "fields": ["accession", "type", "locus", "start", "end"], "dir_name": "asdb"}, "hits": {}, "aliases": {}}, {"database": {"name": "MIBiG", "version": "3.1", "url": "https://mibig.secondarymetabolites.org/go/@accession@", "id_format": "@accession@ (@locus@)", "description_format": "@type@: @compounds@", "fields": ["accession", "compounds", "type", "locus"], "dir_name": "mibig"}, "hits": {}, "aliases": {}}], "aliases": {}}}, "antismash.modules.lassopeptides": {"record_id": "gnlXIOLGDDKG_93", "schema_version": 3, "motifs": {}, "new_cds_features": [], "protoclusters": {}, "comparippson_results": {"db_results": [{"database": {"name": "antiSMASH-DB", "version": "3.0", "url": "https://antismash-db.secondarymetabolites.org/area.html?record=@accession@&start=@start@&end=@end@", "id_format": "@accession@", "description_format": "@type@: @locus@", "fields": ["accession", "type", "locus", "start", "end"], "dir_name": "asdb"}, "hits": {}, "aliases": {}}, {"database": {"name": "MIBiG", "version": "3.1", "url": "https://mibig.secondarymetabolites.org/go/@accession@", "id_format": "@accession@ (@locus@)", "description_format": "@type@: @compounds@", "fields": ["accession", "compounds", "type", "locus"], "dir_name": "mibig"}, "hits": {}, "aliases": {}}], "aliases": {}}}, "antismash.modules.nrps_pks": {"schema_version": 3, "record_id": "gnlXIOLGDDKG_93", "domain_predictions": {"nrpspksdomains_ctg48_21_Thioesterase.1": {}, "nrpspksdomains_ctg48_84_Aminotran_5.1": {}}, "consensus": {}, "consensus_transat": {}, "region_predictions": {}}, "antismash.modules.rrefinder": {"schema_version": 1, "bitscore_cutoff": 25.0, "hits_by_protocluster": {}, "hits_by_cds": {}, "min_length": 50, "record_id": "gnlXIOLGDDKG_93"}, "antismash.modules.sactipeptides": {"record_id": "gnlXIOLGDDKG_93", "schema_version": 3, "motifs": {}, "new_cds_features": [], "protoclusters": {}, "comparippson_results": {"db_results": [{"database": {"name": "antiSMASH-DB", "version": "3.0", "url": "https://antismash-db.secondarymetabolites.org/area.html?record=@accession@&start=@start@&end=@end@", "id_format": "@accession@", "description_format": "@type@: @locus@", "fields": ["accession", "type", "locus", "start", "end"], "dir_name": "asdb"}, "hits": {}, "aliases": {}}, {"database": {"name": "MIBiG", "version": "3.1", "url": "https://mibig.secondarymetabolites.org/go/@accession@", "id_format": "@accession@ (@locus@)", "description_format": "@type@: @compounds@", "fields": ["accession", "compounds", "type", "locus"], "dir_name": "mibig"}, "hits": {}, "aliases": {}}], "aliases": {}}}, "antismash.modules.t2pks": {"schema_version": 3, "record_id": "gnlXIOLGDDKG_93", "protocluster_predictions": {}}, "antismash.modules.tfbs_finder": {"schema_version": 1, "pvalue": 1e-05, "start_overlap": 50, "record_id": "gnlXIOLGDDKG_93", "hits_by_region": {"1": [{"name": "AbrC3", "start": 2813, "description": "Antibiotic production activator", "consensus": "GAASGCGRCS", "confidence": "strong", "strand": -1, "score": 17.618614560831954, "max_score": 18.15656}, {"name": "ZuR", "start": 14294, "description": "Zinc-responsive repressor", "consensus": "TGAANNTCATTTTCA", "confidence": "weak", "strand": 1, "score": 19.98371617272451, "max_score": 28.18779}], "2": [{"name": "AbrC3", "start": 84321, "description": "Antibiotic production activator", "consensus": "GAASGCGRCS", "confidence": "strong", "strand": -1, "score": 18.06747299585037, "max_score": 18.15656}, {"name": "ZuR", "start": 88188, "description": "Zinc-responsive repressor", "consensus": "TGAANNTCATTTTCA", "confidence": "weak", "strand": 1, "score": 20.184409607990528, "max_score": 28.18779}]}}, "antismash.modules.thiopeptides": {"record_id": "gnlXIOLGDDKG_93", "schema_version": 3, "protoclusters with motifs": [], "motifs": [], "cds_features": {}, "comparippson": {"db_results": [{"database": {"name": "antiSMASH-DB", "version": "3.0", "url": "https://antismash-db.secondarymetabolites.org/area.html?record=@accession@&start=@start@&end=@end@", "id_format": "@accession@", "description_format": "@type@: @locus@", "fields": ["accession", "type", "locus", "start", "end"], "dir_name": "asdb"}, "hits": {}, "aliases": {}}, {"database": {"name": "MIBiG", "version": "3.1", "url": "https://mibig.secondarymetabolites.org/go/@accession@", "id_format": "@accession@ (@locus@)", "description_format": "@type@: @compounds@", "fields": ["accession", "compounds", "type", "locus"], "dir_name": "mibig"}, "hits": {}, "aliases": {}}], "aliases": {}}}, "antismash.modules.tta": {"TTA codons": [], "schema_version": 2, "record_id": "gnlXIOLGDDKG_93", "gc_content": 0.5490070165975282, "threshold": 0.65}}}], "timings": {"gnlXIOLGDDKG_2": {"antismash.detection.hmm_detection": 1.275343894958496, "antismash.detection.genefunctions": 2.5047926902770996, "antismash.detection.nrps_pks_domains": 0.3262450695037842, "antismash.modules.active_site_finder": 0.00045561790466308594, "antismash.modules.clusterblast": 3.49261212348938, "antismash.modules.lanthipeptides": 1.5065677165985107, "antismash.modules.lassopeptides": 1.092210292816162, "antismash.modules.nrps_pks": 0.08240485191345215, "antismash.modules.rrefinder": 0.00011205673217773438, "antismash.modules.sactipeptides": 1.0391895771026611, "antismash.modules.t2pks": 0.00035858154296875, "antismash.modules.tfbs_finder": 0.15050935745239258, "antismash.modules.thiopeptides": 1.0382559299468994, "antismash.modules.tta": 0.02030634880065918}, "gnlXIOLGDDKG_11": {"antismash.detection.hmm_detection": 3.38466215133667, "antismash.detection.genefunctions": 2.62113618850708, "antismash.detection.nrps_pks_domains": 0.4380958080291748, "antismash.modules.active_site_finder": 0.06427860260009766, "antismash.modules.clusterblast": 5.785292863845825, "antismash.modules.lanthipeptides": 1.038633108139038, "antismash.modules.lassopeptides": 1.0476717948913574, "antismash.modules.nrps_pks": 0.44476819038391113, "antismash.modules.rrefinder": 0.0001373291015625, "antismash.modules.sactipeptides": 1.0366888046264648, "antismash.modules.t2pks": 0.0002834796905517578, "antismash.modules.tfbs_finder": 0.2638120651245117, "antismash.modules.thiopeptides": 1.028576374053955, "antismash.modules.tta": 0.027532100677490234}, "gnlXIOLGDDKG_22": {"antismash.detection.hmm_detection": 3.2458693981170654, "antismash.detection.genefunctions": 1.748338222503662, "antismash.detection.nrps_pks_domains": 0.3939507007598877, "antismash.modules.active_site_finder": 0.02996969223022461, "antismash.modules.clusterblast": 5.309096336364746, "antismash.modules.lanthipeptides": 1.0352997779846191, "antismash.modules.lassopeptides": 1.1139612197875977, "antismash.modules.nrps_pks": 0.12606430053710938, "antismash.modules.rrefinder": 0.00010848045349121094, "antismash.modules.sactipeptides": 1.039788007736206, "antismash.modules.t2pks": 0.00020503997802734375, "antismash.modules.tfbs_finder": 0.13854265213012695, "antismash.modules.thiopeptides": 1.0762450695037842, "antismash.modules.tta": 0.052973031997680664}, "gnlXIOLGDDKG_44": {"antismash.detection.hmm_detection": 1.933342695236206, "antismash.detection.genefunctions": 1.6760790348052979, "antismash.detection.nrps_pks_domains": 0.1865682601928711, "antismash.modules.active_site_finder": 0.00042891502380371094, "antismash.modules.clusterblast": 3.470019578933716, "antismash.modules.lanthipeptides": 1.0410676002502441, "antismash.modules.lassopeptides": 1.0515284538269043, "antismash.modules.nrps_pks": 0.10159111022949219, "antismash.modules.rrefinder": 0.00013208389282226562, "antismash.modules.sactipeptides": 1.0618574619293213, "antismash.modules.t2pks": 0.00028705596923828125, "antismash.modules.tfbs_finder": 0.12361693382263184, "antismash.modules.thiopeptides": 1.043508768081665, "antismash.modules.tta": 0.03661990165710449}, "gnlXIOLGDDKG_55": {"antismash.detection.hmm_detection": 2.3191182613372803, "antismash.detection.genefunctions": 1.7390735149383545, "antismash.detection.nrps_pks_domains": 0.24526691436767578, "antismash.modules.active_site_finder": 0.03961300849914551, "antismash.modules.clusterblast": 4.098440170288086, "antismash.modules.lanthipeptides": 1.032724142074585, "antismash.modules.lassopeptides": 1.0356345176696777, "antismash.modules.nrps_pks": 0.15721869468688965, "antismash.modules.rrefinder": 0.04485201835632324, "antismash.modules.sactipeptides": 1.1261258125305176, "antismash.modules.t2pks": 0.00026226043701171875, "antismash.modules.tfbs_finder": 0.25745558738708496, "antismash.modules.thiopeptides": 1.0374808311462402, "antismash.modules.tta": 0.018723487854003906}, "gnlXIOLGDDKG_66": {"antismash.detection.hmm_detection": 2.56889271736145, "antismash.detection.genefunctions": 2.0711097717285156, "antismash.detection.nrps_pks_domains": 0.7269508838653564, "antismash.modules.active_site_finder": 0.05488157272338867, "antismash.modules.clusterblast": 6.730417251586914, "antismash.modules.lanthipeptides": 1.0472662448883057, "antismash.modules.lassopeptides": 1.035243034362793, "antismash.modules.nrps_pks": 0.6272468566894531, "antismash.modules.rrefinder": 0.00012159347534179688, "antismash.modules.sactipeptides": 1.2324678897857666, "antismash.modules.t2pks": 0.00032591819763183594, "antismash.modules.tfbs_finder": 0.15972328186035156, "antismash.modules.thiopeptides": 1.051286220550537, "antismash.modules.tta": 0.032947540283203125}, "gnlXIOLGDDKG_77": {"antismash.detection.hmm_detection": 2.004969596862793, "antismash.detection.genefunctions": 1.200047254562378, "antismash.detection.nrps_pks_domains": 0.18907880783081055, "antismash.modules.active_site_finder": 0.0005433559417724609, "antismash.modules.clusterblast": 7.858294725418091, "antismash.modules.lanthipeptides": 1.2685375213623047, "antismash.modules.lassopeptides": 1.0463876724243164, "antismash.modules.nrps_pks": 0.0004496574401855469, "antismash.modules.rrefinder": 0.0002982616424560547, "antismash.modules.sactipeptides": 1.039630651473999, "antismash.modules.t2pks": 0.0002593994140625, "antismash.modules.tfbs_finder": 0.14358901977539062, "antismash.modules.thiopeptides": 1.1175975799560547, "antismash.modules.tta": 0.0313262939453125}, "gnlXIOLGDDKG_93": {"antismash.detection.hmm_detection": 1.541952133178711, "antismash.detection.genefunctions": 1.8473198413848877, "antismash.detection.nrps_pks_domains": 0.23947644233703613, "antismash.modules.active_site_finder": 0.013969898223876953, "antismash.modules.clusterblast": 4.055797100067139, "antismash.modules.lanthipeptides": 1.0248308181762695, "antismash.modules.lassopeptides": 1.0929803848266602, "antismash.modules.nrps_pks": 0.0004911422729492188, "antismash.modules.rrefinder": 0.03717398643493652, "antismash.modules.sactipeptides": 1.0332105159759521, "antismash.modules.t2pks": 0.00028133392333984375, "antismash.modules.tfbs_finder": 0.25634241104125977, "antismash.modules.thiopeptides": 1.190690040588379, "antismash.modules.tta": 0.015266895294189453}}, "taxon": "bacteria", "schema": 2}
```
